## Supplementary File 2. Zonkey (Schubert et al. 2017) report for donkey specimen Ancient2. for "No genetic evidence yet for hinnies at Mazongshan (400-160 BCE), northwestern China": incl_ts.frq.strat (part 234 of 305)

```
  20   chr20_8921670     AOna    A    G        0      0        2 
  20   chr20_8921670     ASom    A    G        0      0        2 
  20   chr20_8921670     HCab    A    G        1      2        2 
  20   chr20_8921670     HPrz    A    G        1      2        2 
  20   chr20_8921670     ZBoe    A    G        0      0        2 
  20   chr20_8921670     ZGre    A    G        0      0        2 
  20   chr20_8921670     ZHar    A    G        0      0        2 
  20   chr20_8921670   Sample    A    G        0      0        2 
  20   chr20_8930179     AAsi    C    T        1      2        2 
  20   chr20_8930179     AKia    C    T        0      0        2 
  20   chr20_8930179     AOna    C    T        0      0        2 
  20   chr20_8930179     ASom    C    T        1      2        2 
  20   chr20_8930179     HCab    C    T        1      2        2 
  20   chr20_8930179     HPrz    C    T        1      2        2 
  20   chr20_8930179     ZBoe    C    T        0      0        2 
  20   chr20_8930179     ZGre    C    T        0      0        2 
  20   chr20_8930179     ZHar    C    T        0      0        2 
  20   chr20_8930179   Sample    C    T        1      2        2 
  20   chr20_8938444     AAsi    C    A        0      0        2 
  20   chr20_8938444     AKia    C    A        0      0        2 
  20   chr20_8938444     AOna    C    A        0      0        2 
  20   chr20_8938444     ASom    C    A        0      0        2 
  20   chr20_8938444     HCab    C    A        1      2        2 
  20   chr20_8938444     HPrz    C    A        1      2        2 
  20   chr20_8938444     ZBoe    C    A        0      0        2 
  20   chr20_8938444     ZGre    C    A        0      0        2 
  20   chr20_8938444     ZHar    C    A        0      0        2 
  20   chr20_8938444   Sample    C    A        0      0        2 
  20   chr20_8944428     AAsi    C    G        0      0        2 
  20   chr20_8944428     AKia    C    G        0      0        2 
  20   chr20_8944428     AOna    C    G        0      0        2 
  20   chr20_8944428     ASom    C    G        0      0        2 
  20   chr20_8944428     HCab    C    G        0      0        2 
  20   chr20_8944428     HPrz    C    G        0      0        2 
  20   chr20_8944428     ZBoe    C    G        0      0        2 
  20   chr20_8944428     ZGre    C    G      0.5      1        2 
  20   chr20_8944428     ZHar    C    G        1      2        2 
  20   chr20_8944428   Sample    C    G        0      0        2 
  20   chr20_8946029     AAsi    A    G        0      0        2 
  20   chr20_8946029     AKia    A    G        0      0        2 
  20   chr20_8946029     AOna    A    G        0      0        2 
  20   chr20_8946029     ASom    A    G        0      0        2 
  20   chr20_8946029     HCab    A    G        0      0        2 
  20   chr20_8946029     HPrz    A    G        0      0        2 
  20   chr20_8946029     ZBoe    A    G      0.5      1        2 
  20   chr20_8946029     ZGre    A    G        0      0        2 
  20   chr20_8946029     ZHar    A    G        0      0        2 
  20   chr20_8946029   Sample    A    G        0      0        2 
  20   chr20_8959111     AAsi    G    A      0.5      1        2 
  20   chr20_8959111     AKia    G    A        0      0        2 
  20   chr20_8959111     AOna    G    A        0      0        2 
  20   chr20_8959111     ASom    G    A      0.5      1        2 
  20   chr20_8959111     HCab    G    A        0      0        2 
  20   chr20_8959111     HPrz    G    A        0      0        2 
  20   chr20_8959111     ZBoe    G    A        0      0        2 
  20   chr20_8959111     ZGre    G    A        0      0        2 
  20   chr20_8959111     ZHar    G    A        0      0        2 
  20   chr20_8959111   Sample    G    A        0      0        2 
  20   chr20_8962615     AAsi    A    G        0      0        2 
  20   chr20_8962615     AKia    A    G        0      0        2 
  20   chr20_8962615     AOna    A    G        0      0        2 
  20   chr20_8962615     ASom    A    G        0      0        2 
  20   chr20_8962615     HCab    A    G        0      0        2 
  20   chr20_8962615     HPrz    A    G        0      0        2 
  20   chr20_8962615     ZBoe    A    G      0.5      1        2 
  20   chr20_8962615     ZGre    A    G        0      0        2 
  20   chr20_8962615     ZHar    A    G        0      0        2 
  20   chr20_8962615   Sample    A    G        0      0        2 
  20   chr20_8964708     AAsi    C    T        0      0        2 
  20   chr20_8964708     AKia    C    T        0      0        2 
  20   chr20_8964708     AOna    C    T        0      0        2 
  20   chr20_8964708     ASom    C    T        0      0        2 
  20   chr20_8964708     HCab    C    T        1      2        2 
  20   chr20_8964708     HPrz    C    T        1      2        2 
  20   chr20_8964708     ZBoe    C    T        0      0        2 
  20   chr20_8964708     ZGre    C    T        0      0        2 
  20   chr20_8964708     ZHar    C    T        0      0        2 
  20   chr20_8964708   Sample    C    T        0      0        2 
  20   chr20_8966807     AAsi    C    G        0      0        2 
  20   chr20_8966807     AKia    C    G        1      2        2 
  20   chr20_8966807     AOna    C    G        0      0        2 
  20   chr20_8966807     ASom    C    G        0      0        2 
  20   chr20_8966807     HCab    C    G        0      0        2 
  20   chr20_8966807     HPrz    C    G        0      0        2 
  20   chr20_8966807     ZBoe    C    G        0      0        2 
  20   chr20_8966807     ZGre    C    G        0      0        2 
  20   chr20_8966807     ZHar    C    G        0      0        2 
  20   chr20_8966807   Sample    C    G        0      0        2 
  20   chr20_8971151     AAsi    T    C        0      0        2 
  20   chr20_8971151     AKia    T    C        0      0        2 
  20   chr20_8971151     AOna    T    C      0.5      1        2 
  20   chr20_8971151     ASom    T    C        0      0        2 
  20   chr20_8971151     HCab    T    C        0      0        2 
  20   chr20_8971151     HPrz    T    C        0      0        2 
  20   chr20_8971151     ZBoe    T    C        0      0        2 
  20   chr20_8971151     ZGre    T    C        0      0        2 
  20   chr20_8971151     ZHar    T    C        0      0        2 
  20   chr20_8971151   Sample    T    C        0      0        2 
  20   chr20_8975614     AAsi    C    T        0      0        2 
  20   chr20_8975614     AKia    C    T      0.5      1        2 
  20   chr20_8975614     AOna    C    T        0      0        2 
  20   chr20_8975614     ASom    C    T        0      0        2 
  20   chr20_8975614     HCab    C    T        0      0        2 
  20   chr20_8975614     HPrz    C    T        0      0        2 
  20   chr20_8975614     ZBoe    C    T        0      0        2 
  20   chr20_8975614     ZGre    C    T        0      0        2 
  20   chr20_8975614     ZHar    C    T        0      0        2 
  20   chr20_8975614   Sample    C    T        0      0        2 
  20   chr20_8989495     AAsi    C    T        0      0        2 
  20   chr20_8989495     AKia    C    T        0      0        2 
  20   chr20_8989495     AOna    C    T        1      2        2 
  20   chr20_8989495     ASom    C    T        0      0        2 
  20   chr20_8989495     HCab    C    T        0      0        2 
  20   chr20_8989495     HPrz    C    T        0      0        2 
  20   chr20_8989495     ZBoe    C    T        0      0        2 
  20   chr20_8989495     ZGre    C    T        0      0        2 
  20   chr20_8989495     ZHar    C    T        0      0        2 
  20   chr20_8989495   Sample    C    T        0      0        2 
  20   chr20_9003100     AAsi    T    C        0      0        2 
  20   chr20_9003100     AKia    T    C        0      0        2 
  20   chr20_9003100     AOna    T    C        0      0        2 
  20   chr20_9003100     ASom    T    C        0      0        2 
  20   chr20_9003100     HCab    T    C      0.5      1        2 
  20   chr20_9003100     HPrz    T    C        1      2        2 
  20   chr20_9003100     ZBoe    T    C        0      0        2 
  20   chr20_9003100     ZGre    T    C        0      0        2 
  20   chr20_9003100     ZHar    T    C        0      0        2 
  20   chr20_9003100   Sample    T    C        0      0        2 
  20   chr20_9003699     AAsi    C    G      0.5      1        2 
  20   chr20_9003699     AKia    C    G        0      0        2 
  20   chr20_9003699     AOna    C    G        0      0        2 
  20   chr20_9003699     ASom    C    G        0      0        2 
  20   chr20_9003699     HCab    C    G        0      0        2 
  20   chr20_9003699     HPrz    C    G        0      0        2 
  20   chr20_9003699     ZBoe    C    G        0      0        2 
  20   chr20_9003699     ZGre    C    G        0      0        2 
  20   chr20_9003699     ZHar    C    G        0      0        2 
  20   chr20_9003699   Sample    C    G        0      0        2 
  20   chr20_9004349     AAsi    C    G        0      0        2 
  20   chr20_9004349     AKia    C    G        0      0        2 
  20   chr20_9004349     AOna    C    G        0      0        2 
  20   chr20_9004349     ASom    C    G        0      0        2 
  20   chr20_9004349     HCab    C    G        0      0        2 
  20   chr20_9004349     HPrz    C    G        0      0        2 
  20   chr20_9004349     ZBoe    C    G        0      0        2 
  20   chr20_9004349     ZGre    C    G        0      0        2 
  20   chr20_9004349     ZHar    C    G        1      2        2 
  20   chr20_9004349   Sample    C    G        0      0        2 
  20   chr20_9004501     AAsi    A    G        0      0        2 
  20   chr20_9004501     AKia    A    G        0      0        2 
  20   chr20_9004501     AOna    A    G        0      0        2 
  20   chr20_9004501     ASom    A    G        0      0        2 
  20   chr20_9004501     HCab    A    G        0      0        2 
  20   chr20_9004501     HPrz    A    G        0      0        2 
  20   chr20_9004501     ZBoe    A    G        1      2        2 
  20   chr20_9004501     ZGre    A    G        0      0        2 
  20   chr20_9004501     ZHar    A    G        1      2        2 
  20   chr20_9004501   Sample    A    G        0      0        2 
  20   chr20_9004801     AAsi    G    C        0      0        2 
  20   chr20_9004801     AKia    G    C        0      0        2 
  20   chr20_9004801     AOna    G    C        0      0        2 
  20   chr20_9004801     ASom    G    C        0      0        2 
  20   chr20_9004801     HCab    G    C      0.5      1        2 
  20   chr20_9004801     HPrz    G    C        1      2        2 
  20   chr20_9004801     ZBoe    G    C        0      0        2 
  20   chr20_9004801     ZGre    G    C        0      0        2 
  20   chr20_9004801     ZHar    G    C        0      0        2 
  20   chr20_9004801   Sample    G    C        0      0        2 
  20   chr20_9009128     AAsi    G    A        0      0        2 
  20   chr20_9009128     AKia    G    A        0      0        2 
  20   chr20_9009128     AOna    G    A        0      0        2 
  20   chr20_9009128     ASom    G    A        0      0        2 
  20   chr20_9009128     HCab    G    A        0      0        2 
  20   chr20_9009128     HPrz    G    A        0      0        2 
  20   chr20_9009128     ZBoe    G    A        1      2        2 
  20   chr20_9009128     ZGre    G    A        0      0        2 
  20   chr20_9009128     ZHar    G    A        0      0        2 
  20   chr20_9009128   Sample    G    A        0      0        2 
  20   chr20_9023765     AAsi    T    C        1      2        2 
  20   chr20_9023765     AKia    T    C        0      0        2 
  20   chr20_9023765     AOna    T    C        0      0        2 
  20   chr20_9023765     ASom    T    C        0      0        2 
  20   chr20_9023765     HCab    T    C        0      0        2 
  20   chr20_9023765     HPrz    T    C        0      0        2 
  20   chr20_9023765     ZBoe    T    C        0      0        2 
  20   chr20_9023765     ZGre    T    C        0      0        2 
  20   chr20_9023765     ZHar    T    C        0      0        2 
  20   chr20_9023765   Sample    T    C        1      2        2 
  20   chr20_9025422     AAsi    C    T        0      0        2 
  20   chr20_9025422     AKia    C    T        0      0        2 
  20   chr20_9025422     AOna    C    T        0      0        2 
  20   chr20_9025422     ASom    C    T        0      0        2 
  20   chr20_9025422     HCab    C    T        0      0        2 
  20   chr20_9025422     HPrz    C    T        0      0        2 
  20   chr20_9025422     ZBoe    C    T      0.5      1        2 
  20   chr20_9025422     ZGre    C    T        0      0        2 
  20   chr20_9025422     ZHar    C    T        0      0        2 
  20   chr20_9025422   Sample    C    T        0      0        2 
  20   chr20_9028322     AAsi    T    C        0      0        2 
  20   chr20_9028322     AKia    T    C        0      0        2 
  20   chr20_9028322     AOna    T    C        0      0        2 
  20   chr20_9028322     ASom    T    C        0      0        2 
  20   chr20_9028322     HCab    T    C      0.5      1        2 
  20   chr20_9028322     HPrz    T    C        1      2        2 
  20   chr20_9028322     ZBoe    T    C        0      0        2 
  20   chr20_9028322     ZGre    T    C        0      0        2 
  20   chr20_9028322     ZHar    T    C        0      0        2 
  20   chr20_9028322   Sample    T    C        0      0        2 
  20   chr20_9034100     AAsi    T    C        0      0        2 
  20   chr20_9034100     AKia    T    C        0      0        2 
  20   chr20_9034100     AOna    T    C        0      0        2 
  20   chr20_9034100     ASom    T    C        0      0        2 
  20   chr20_9034100     HCab    T    C        0      0        2 
  20   chr20_9034100     HPrz    T    C      0.5      1        2 
  20   chr20_9034100     ZBoe    T    C        0      0        2 
  20   chr20_9034100     ZGre    T    C        0      0        2 
  20   chr20_9034100     ZHar    T    C        0      0        2 
  20   chr20_9034100   Sample    T    C        0      0        2 
  20   chr20_9034350     AAsi    C    T        0      0        2 
  20   chr20_9034350     AKia    C    T        0      0        2 
  20   chr20_9034350     AOna    C    T        0      0        2 
  20   chr20_9034350     ASom    C    T        0      0        2 
  20   chr20_9034350     HCab    C    T        0      0        2 
  20   chr20_9034350     HPrz    C    T        0      0        2 
  20   chr20_9034350     ZBoe    C    T        1      2        2 
  20   chr20_9034350     ZGre    C    T        0      0        2 
  20   chr20_9034350     ZHar    C    T        0      0        2 
  20   chr20_9034350   Sample    C    T        0      0        2 
  20   chr20_9039075     AAsi    G    A        0      0        2 
  20   chr20_9039075     AKia    G    A        0      0        2 
  20   chr20_9039075     AOna    G    A        0      0        2 
  20   chr20_9039075     ASom    G    A        0      0        2 
  20   chr20_9039075     HCab    G    A        0      0        2 
  20   chr20_9039075     HPrz    G    A        0      0        2 
  20   chr20_9039075     ZBoe    G    A        0      0        2 
  20   chr20_9039075     ZGre    G    A        0      0        2 
  20   chr20_9039075     ZHar    G    A      0.5      1        2 
  20   chr20_9039075   Sample    G    A        0      0        2 
  20   chr20_9043657     AAsi    C    G        0      0        2 
  20   chr20_9043657     AKia    C    G        0      0        2 
  20   chr20_9043657     AOna    C    G        0      0        2 
  20   chr20_9043657     ASom    C    G        0      0        2 
  20   chr20_9043657     HCab    C    G        0      0        2 
  20   chr20_9043657     HPrz    C    G        0      0        2 
  20   chr20_9043657     ZBoe    C    G        0      0        2 
  20   chr20_9043657     ZGre    C    G      0.5      1        2 
  20   chr20_9043657     ZHar    C    G        0      0        2 
  20   chr20_9043657   Sample    C    G        0      0        2 
  20   chr20_9044957     AAsi    T    C        0      0        2 
  20   chr20_9044957     AKia    T    C        0      0        2 
  20   chr20_9044957     AOna    T    C        0      0        2 
  20   chr20_9044957     ASom    T    C        0      0        2 
  20   chr20_9044957     HCab    T    C        0      0        2 
  20   chr20_9044957     HPrz    T    C        0      0        2 
  20   chr20_9044957     ZBoe    T    C        0      0        2 
  20   chr20_9044957     ZGre    T    C        0      0        2 
  20   chr20_9044957     ZHar    T    C      0.5      1        2 
  20   chr20_9044957   Sample    T    C        0      0        2 
  20   chr20_9045533     AAsi    C    A        0      0        2 
  20   chr20_9045533     AKia    C    A        0      0        2 
  20   chr20_9045533     AOna    C    A      0.5      1        2 
  20   chr20_9045533     ASom    C    A        0      0        2 
  20   chr20_9045533     HCab    C    A        0      0        2 
  20   chr20_9045533     HPrz    C    A        0      0        2 
  20   chr20_9045533     ZBoe    C    A        0      0        2 
  20   chr20_9045533     ZGre    C    A        0      0        2 
  20   chr20_9045533     ZHar    C    A        0      0        2 
  20   chr20_9045533   Sample    C    A        0      0        2 
  20   chr20_9048164     AAsi    T    C        0      0        2 
  20   chr20_9048164     AKia    T    C        0      0        2 
  20   chr20_9048164     AOna    T    C        0      0        2 
  20   chr20_9048164     ASom    T    C        0      0        2 
  20   chr20_9048164     HCab    T    C        0      0        2 
  20   chr20_9048164     HPrz    T    C        0      0        2 
  20   chr20_9048164     ZBoe    T    C        1      2        2 
  20   chr20_9048164     ZGre    T    C        0      0        2 
  20   chr20_9048164     ZHar    T    C        0      0        2 
  20   chr20_9048164   Sample    T    C        0      0        2 
  20   chr20_9051152     AAsi    T    C        0      0        2 
  20   chr20_9051152     AKia    T    C        0      0        2 
  20   chr20_9051152     AOna    T    C        0      0        2 
  20   chr20_9051152     ASom    T    C        0      0        2 
  20   chr20_9051152     HCab    T    C        1      2        2 
  20   chr20_9051152     HPrz    T    C        1      2        2 
  20   chr20_9051152     ZBoe    T    C        0      0        2 
  20   chr20_9051152     ZGre    T    C        0      0        2 
  20   chr20_9051152     ZHar    T    C        0      0        2 
  20   chr20_9051152   Sample    T    C        0      0        2 
  20   chr20_9058458     AAsi    C    G        0      0        2 
  20   chr20_9058458     AKia    C    G        0      0        2 
  20   chr20_9058458     AOna    C    G        0      0        2 
  20   chr20_9058458     ASom    C    G        0      0        2 
  20   chr20_9058458     HCab    C    G        1      2        2 
  20   chr20_9058458     HPrz    C    G        1      2        2 
  20   chr20_9058458     ZBoe    C    G        0      0        2 
  20   chr20_9058458     ZGre    C    G        0      0        2 
  20   chr20_9058458     ZHar    C    G        0      0        2 
  20   chr20_9058458   Sample    C    G        0      0        2 
  20   chr20_9059770     AAsi    A    T        0      0        2 
  20   chr20_9059770     AKia    A    T        0      0        2 
  20   chr20_9059770     AOna    A    T        0      0        2 
  20   chr20_9059770     ASom    A    T        0      0        2 
  20   chr20_9059770     HCab    A    T        0      0        2 
  20   chr20_9059770     HPrz    A    T        0      0        2 
  20   chr20_9059770     ZBoe    A    T        0      0        2 
  20   chr20_9059770     ZGre    A    T        1      2        2 
  20   chr20_9059770     ZHar    A    T        0      0        2 
  20   chr20_9059770   Sample    A    T        0      0        2 
  20   chr20_9069164     AAsi    C    T        0      0        2 
  20   chr20_9069164     AKia    C    T        0      0        2 
  20   chr20_9069164     AOna    C    T        0      0        2 
  20   chr20_9069164     ASom    C    T        0      0        2 
  20   chr20_9069164     HCab    C    T        0      0        2 
  20   chr20_9069164     HPrz    C    T        0      0        2 
  20   chr20_9069164     ZBoe    C    T        0      0        2 
  20   chr20_9069164     ZGre    C    T        0      0        2 
  20   chr20_9069164     ZHar    C    T      0.5      1        2 
  20   chr20_9069164   Sample    C    T        0      0        2 
  20   chr20_9070683     AAsi    A    G        0      0        2 
  20   chr20_9070683     AKia    A    G        0      0        2 
  20   chr20_9070683     AOna    A    G        0      0        2 
  20   chr20_9070683     ASom    A    G        0      0        2 
  20   chr20_9070683     HCab    A    G        0      0        2 
  20   chr20_9070683     HPrz    A    G        0      0        2 
  20   chr20_9070683     ZBoe    A    G      0.5      1        2 
  20   chr20_9070683     ZGre    A    G        0      0        2 
  20   chr20_9070683     ZHar    A    G        0      0        2 
  20   chr20_9070683   Sample    A    G        0      0        2 
  20   chr20_9075699     AAsi    T    A        0      0        2 
  20   chr20_9075699     AKia    T    A      0.5      1        2 
  20   chr20_9075699     AOna    T    A      0.5      1        2 
  20   chr20_9075699     ASom    T    A        0      0        2 
  20   chr20_9075699     HCab    T    A        0      0        2 
  20   chr20_9075699     HPrz    T    A        0      0        2 
  20   chr20_9075699     ZBoe    T    A        0      0        2 
  20   chr20_9075699     ZGre    T    A        0      0        2 
  20   chr20_9075699     ZHar    T    A        0      0        2 
  20   chr20_9075699   Sample    T    A        0      0        2 
  20   chr20_9076086     AAsi    C    T        0      0        2 
  20   chr20_9076086     AKia    C    T        0      0        2 
  20   chr20_9076086     AOna    C    T        0      0        2 
  20   chr20_9076086     ASom    C    T        0      0        2 
  20   chr20_9076086     HCab    C    T        0      0        2 
  20   chr20_9076086     HPrz    C    T        0      0        2 
  20   chr20_9076086     ZBoe    C    T      0.5      1        2 
  20   chr20_9076086     ZGre    C    T        0      0        2 
  20   chr20_9076086     ZHar    C    T        0      0        2 
  20   chr20_9076086   Sample    C    T        0      0        2 
  20   chr20_9077491     AAsi    T    G        0      0        2 
  20   chr20_9077491     AKia    T    G        0      0        2 
  20   chr20_9077491     AOna    T    G        0      0        2 
  20   chr20_9077491     ASom    T    G        0      0        2 
  20   chr20_9077491     HCab    T    G        0      0        2 
  20   chr20_9077491     HPrz    T    G        0      0        2 
  20   chr20_9077491     ZBoe    T    G        0      0        2 
  20   chr20_9077491     ZGre    T    G        0      0        2 
  20   chr20_9077491     ZHar    T    G      0.5      1        2 
  20   chr20_9077491   Sample    T    G        0      0        2 
  20   chr20_9078252     AAsi    C    A        0      0        2 
  20   chr20_9078252     AKia    C    A        0      0        2 
  20   chr20_9078252     AOna    C    A        0      0        2 
  20   chr20_9078252     ASom    C    A        0      0        2 
  20   chr20_9078252     HCab    C    A        0      0        2 
  20   chr20_9078252     HPrz    C    A        0      0        2 
  20   chr20_9078252     ZBoe    C    A        0      0        2 
  20   chr20_9078252     ZGre    C    A      0.5      1        2 
  20   chr20_9078252     ZHar    C    A        0      0        2 
  20   chr20_9078252   Sample    C    A        0      0        2 
  20   chr20_9079379     AAsi    C    A        0      0        2 
  20   chr20_9079379     AKia    C    A        0      0        2 
  20   chr20_9079379     AOna    C    A        0      0        2 
  20   chr20_9079379     ASom    C    A        0      0        2 
  20   chr20_9079379     HCab    C    A      0.5      1        2 
  20   chr20_9079379     HPrz    C    A        0      0        2 
  20   chr20_9079379     ZBoe    C    A        0      0        2 
  20   chr20_9079379     ZGre    C    A        0      0        2 
  20   chr20_9079379     ZHar    C    A        0      0        2 
  20   chr20_9079379   Sample    C    A        0      0        2 
  20   chr20_9095134     AAsi    C    A        0      0        2 
  20   chr20_9095134     AKia    C    A        0      0        2 
  20   chr20_9095134     AOna    C    A        0      0        2 
  20   chr20_9095134     ASom    C    A        0      0        2 
  20   chr20_9095134     HCab    C    A        1      2        2 
  20   chr20_9095134     HPrz    C    A      0.5      1        2 
  20   chr20_9095134     ZBoe    C    A        0      0        2 
  20   chr20_9095134     ZGre    C    A        0      0        2 
  20   chr20_9095134     ZHar    C    A        0      0        2 
  20   chr20_9095134   Sample    C    A        0      0        2 
  20   chr20_9098313     AAsi    T    A        0      0        2 
  20   chr20_9098313     AKia    T    A        0      0        2 
  20   chr20_9098313     AOna    T    A        0      0        2 
  20   chr20_9098313     ASom    T    A        0      0        2 
  20   chr20_9098313     HCab    T    A        0      0        2 
  20   chr20_9098313     HPrz    T    A      0.5      1        2 
  20   chr20_9098313     ZBoe    T    A        0      0        2 
  20   chr20_9098313     ZGre    T    A        0      0        2 
  20   chr20_9098313     ZHar    T    A        0      0        2 
  20   chr20_9098313   Sample    T    A        0      0        2 
  20   chr20_9098327     AAsi    G    A        0      0        2 
  20   chr20_9098327     AKia    G    A        0      0        2 
  20   chr20_9098327     AOna    G    A        0      0        2 
  20   chr20_9098327     ASom    G    A        0      0        2 
  20   chr20_9098327     HCab    G    A        0      0        2 
  20   chr20_9098327     HPrz    G    A        0      0        2 
  20   chr20_9098327     ZBoe    G    A        0      0        2 
  20   chr20_9098327     ZGre    G    A        1      2        2 
  20   chr20_9098327     ZHar    G    A        0      0        2 
  20   chr20_9098327   Sample    G    A        0      0        2 
  20   chr20_9099541     AAsi    G    C        0      0        2 
  20   chr20_9099541     AKia    G    C        0      0        2 
  20   chr20_9099541     AOna    G    C        0      0        2 
  20   chr20_9099541     ASom    G    C        0      0        2 
  20   chr20_9099541     HCab    G    C      0.5      1        2 
  20   chr20_9099541     HPrz    G    C      0.5      1        2 
  20   chr20_9099541     ZBoe    G    C        0      0        2 
  20   chr20_9099541     ZGre    G    C        0      0        2 
  20   chr20_9099541     ZHar    G    C        0      0        2 
  20   chr20_9099541   Sample    G    C        0      0        2 
  20   chr20_9100527     AAsi    T    A        0      0        2 
  20   chr20_9100527     AKia    T    A        0      0        2 
  20   chr20_9100527     AOna    T    A        0      0        2 
  20   chr20_9100527     ASom    T    A        0      0        2 
  20   chr20_9100527     HCab    T    A        0      0        2 
  20   chr20_9100527     HPrz    T    A        0      0        2 
  20   chr20_9100527     ZBoe    T    A        0      0        2 
  20   chr20_9100527     ZGre    T    A        0      0        2 
  20   chr20_9100527     ZHar    T    A        1      2        2 
  20   chr20_9100527   Sample    T    A        0      0        2 
  20   chr20_9105031     AAsi    C    A        0      0        2 
  20   chr20_9105031     AKia    C    A        0      0        2 
  20   chr20_9105031     AOna    C    A        0      0        2 
  20   chr20_9105031     ASom    C    A        0      0        2 
  20   chr20_9105031     HCab    C    A      0.5      1        2 
  20   chr20_9105031     HPrz    C    A        1      2        2 
  20   chr20_9105031     ZBoe    C    A        0      0        2 
  20   chr20_9105031     ZGre    C    A        0      0        2 
  20   chr20_9105031     ZHar    C    A        0      0        2 
  20   chr20_9105031   Sample    C    A        0      0        2 
  20   chr20_9105531     AAsi    G    A        0      0        2 
  20   chr20_9105531     AKia    G    A        0      0        2 
  20   chr20_9105531     AOna    G    A        0      0        2 
  20   chr20_9105531     ASom    G    A        0      0        2 
  20   chr20_9105531     HCab    G    A      0.5      1        2 
  20   chr20_9105531     HPrz    G    A        1      2        2 
  20   chr20_9105531     ZBoe    G    A        0      0        2 
  20   chr20_9105531     ZGre    G    A        0      0        2 
  20   chr20_9105531     ZHar    G    A        0      0        2 
  20   chr20_9105531   Sample    G    A        0      0        2 
  20   chr20_9111768     AAsi    A    G        0      0        2 
  20   chr20_9111768     AKia    A    G        0      0        2 
  20   chr20_9111768     AOna    A    G        0      0        2 
  20   chr20_9111768     ASom    A    G        0      0        2 
  20   chr20_9111768     HCab    A    G        0      0        2 
  20   chr20_9111768     HPrz    A    G        0      0        2 
  20   chr20_9111768     ZBoe    A    G        0      0        2 
  20   chr20_9111768     ZGre    A    G        1      2        2 
  20   chr20_9111768     ZHar    A    G        0      0        2 
  20   chr20_9111768   Sample    A    G        0      0        2 
  20   chr20_9116292     AAsi    C    T        0      0        2 
  20   chr20_9116292     AKia    C    T        0      0        2 
  20   chr20_9116292     AOna    C    T        0      0        2 
  20   chr20_9116292     ASom    C    T        0      0        2 
  20   chr20_9116292     HCab    C    T        0      0        2 
  20   chr20_9116292     HPrz    C    T        0      0        2 
  20   chr20_9116292     ZBoe    C    T        0      0        2 
  20   chr20_9116292     ZGre    C    T      0.5      1        2 
  20   chr20_9116292     ZHar    C    T        0      0        2 
  20   chr20_9116292   Sample    C    T        0      0        2 
  20   chr20_9116831     AAsi    G    T        0      0        2 
  20   chr20_9116831     AKia    G    T        0      0        2 
  20   chr20_9116831     AOna    G    T        0      0        2 
  20   chr20_9116831     ASom    G    T        0      0        2 
  20   chr20_9116831     HCab    G    T        0      0        2 
  20   chr20_9116831     HPrz    G    T        0      0        2 
  20   chr20_9116831     ZBoe    G    T        1      2        2 
  20   chr20_9116831     ZGre    G    T        0      0        2 
  20   chr20_9116831     ZHar    G    T        0      0        2 
  20   chr20_9116831   Sample    G    T        0      0        2 
  20   chr20_9117390     AAsi    C    T      0.5      1        2 
  20   chr20_9117390     AKia    C    T        0      0        2 
  20   chr20_9117390     AOna    C    T        0      0        2 
  20   chr20_9117390     ASom    C    T        1      2        2 
  20   chr20_9117390     HCab    C    T        0      0        2 
  20   chr20_9117390     HPrz    C    T        0      0        2 
  20   chr20_9117390     ZBoe    C    T        0      0        2 
  20   chr20_9117390     ZGre    C    T        0      0        2 
  20   chr20_9117390     ZHar    C    T        0      0        2 
  20   chr20_9117390   Sample    C    T        1      2        2 
  20   chr20_9119157     AAsi    A    G        0      0        2 
  20   chr20_9119157     AKia    A    G        0      0        2 
  20   chr20_9119157     AOna    A    G        0      0        2 
  20   chr20_9119157     ASom    A    G        0      0        2 
  20   chr20_9119157     HCab    A    G        0      0        2 
  20   chr20_9119157     HPrz    A    G        0      0        2 
  20   chr20_9119157     ZBoe    A    G        1      2        2 
  20   chr20_9119157     ZGre    A    G        0      0        2 
  20   chr20_9119157     ZHar    A    G        0      0        2 
  20   chr20_9119157   Sample    A    G        0      0        2 
  20   chr20_9122695     AAsi    C    T        1      2        2 
  20   chr20_9122695     AKia    C    T        0      0        2 
  20   chr20_9122695     AOna    C    T        0      0        2 
  20   chr20_9122695     ASom    C    T        1      2        2 
  20   chr20_9122695     HCab    C    T        0      0        2 
  20   chr20_9122695     HPrz    C    T        0      0        2 
  20   chr20_9122695     ZBoe    C    T        0      0        2 
  20   chr20_9122695     ZGre    C    T        0      0        2 
  20   chr20_9122695     ZHar    C    T        0      0        2 
  20   chr20_9122695   Sample    C    T        1      2        2 
  20   chr20_9126255     AAsi    G    A        0      0        2 
  20   chr20_9126255     AKia    G    A        0      0        2 
  20   chr20_9126255     AOna    G    A        0      0        2 
  20   chr20_9126255     ASom    G    A        0      0        2 
  20   chr20_9126255     HCab    G    A        0      0        2 
  20   chr20_9126255     HPrz    G    A        0      0        2 
  20   chr20_9126255     ZBoe    G    A        0      0        2 
  20   chr20_9126255     ZGre    G    A        0      0        2 
  20   chr20_9126255     ZHar    G    A        1      2        2 
  20   chr20_9126255   Sample    G    A        0      0        2 
  20   chr20_9128470     AAsi    G    T        0      0        2 
  20   chr20_9128470     AKia    G    T        0      0        2 
  20   chr20_9128470     AOna    G    T        0      0        2 
  20   chr20_9128470     ASom    G    T        0      0        2 
  20   chr20_9128470     HCab    G    T        1      2        2 
  20   chr20_9128470     HPrz    G    T        1      2        2 
  20   chr20_9128470     ZBoe    G    T        0      0        2 
  20   chr20_9128470     ZGre    G    T        0      0        2 
  20   chr20_9128470     ZHar    G    T        0      0        2 
  20   chr20_9128470   Sample    G    T        0      0        2 
  20   chr20_9136305     AAsi    A    G        0      0        2 
  20   chr20_9136305     AKia    A    G      0.5      1        2 
  20   chr20_9136305     AOna    A    G        0      0        2 
  20   chr20_9136305     ASom    A    G        0      0        2 
  20   chr20_9136305     HCab    A    G        1      2        2 
  20   chr20_9136305     HPrz    A    G        1      2        2 
  20   chr20_9136305     ZBoe    A    G        0      0        2 
  20   chr20_9136305     ZGre    A    G        0      0        2 
  20   chr20_9136305     ZHar    A    G        0      0        2 
  20   chr20_9136305   Sample    A    G        0      0        2 
  20   chr20_9150121     AAsi    C    T        0      0        2 
  20   chr20_9150121     AKia    C    T        0      0        2 
  20   chr20_9150121     AOna    C    T        0      0        2 
  20   chr20_9150121     ASom    C    T        0      0        2 
  20   chr20_9150121     HCab    C    T        1      2        2 
  20   chr20_9150121     HPrz    C    T        1      2        2 
  20   chr20_9150121     ZBoe    C    T        0      0        2 
  20   chr20_9150121     ZGre    C    T        0      0        2 
  20   chr20_9150121     ZHar    C    T        0      0        2 
  20   chr20_9150121   Sample    C    T        0      0        2 
  20   chr20_9155422     AAsi    C    A        0      0        2 
  20   chr20_9155422     AKia    C    A        0      0        2 
  20   chr20_9155422     AOna    C    A        0      0        2 
  20   chr20_9155422     ASom    C    A        0      0        2 
  20   chr20_9155422     HCab    C    A        1      2        2 
  20   chr20_9155422     HPrz    C    A      0.5      1        2 
  20   chr20_9155422     ZBoe    C    A        0      0        2 
  20   chr20_9155422     ZGre    C    A        0      0        2 
  20   chr20_9155422     ZHar    C    A        0      0        2 
  20   chr20_9155422   Sample    C    A        0      0        2 
  20   chr20_9159397     AAsi    G    A        0      0        2 
  20   chr20_9159397     AKia    G    A        0      0        2 
  20   chr20_9159397     AOna    G    A      0.5      1        2 
  20   chr20_9159397     ASom    G    A        0      0        2 
  20   chr20_9159397     HCab    G    A        0      0        2 
  20   chr20_9159397     HPrz    G    A        0      0        2 
  20   chr20_9159397     ZBoe    G    A        0      0        2 
  20   chr20_9159397     ZGre    G    A        0      0        2 
  20   chr20_9159397     ZHar    G    A        0      0        2 
  20   chr20_9159397   Sample    G    A        0      0        2 
  20   chr20_9159865     AAsi    A    G        0      0        2 
  20   chr20_9159865     AKia    A    G        0      0        2 
  20   chr20_9159865     AOna    A    G      0.5      1        2 
  20   chr20_9159865     ASom    A    G        0      0        2 
  20   chr20_9159865     HCab    A    G        0      0        2 
  20   chr20_9159865     HPrz    A    G        0      0        2 
  20   chr20_9159865     ZBoe    A    G        0      0        2 
  20   chr20_9159865     ZGre    A    G        0      0        2 
  20   chr20_9159865     ZHar    A    G        0      0        2 
  20   chr20_9159865   Sample    A    G        0      0        2 
  20   chr20_9165557     AAsi    G    T        0      0        2 
  20   chr20_9165557     AKia    G    T        0      0        2 
  20   chr20_9165557     AOna    G    T      0.5      1        2 
  20   chr20_9165557     ASom    G    T        0      0        2 
  20   chr20_9165557     HCab    G    T        0      0        2 
  20   chr20_9165557     HPrz    G    T        0      0        2 
  20   chr20_9165557     ZBoe    G    T        0      0        2 
  20   chr20_9165557     ZGre    G    T        0      0        2 
  20   chr20_9165557     ZHar    G    T        0      0        2 
  20   chr20_9165557   Sample    G    T        0      0        2 
  20   chr20_9166002     AAsi    T    G        0      0        2 
  20   chr20_9166002     AKia    T    G        0      0        2 
  20   chr20_9166002     AOna    T    G        0      0        2 
  20   chr20_9166002     ASom    T    G        0      0        2 
  20   chr20_9166002     HCab    T    G        1      2        2 
  20   chr20_9166002     HPrz    T    G        1      2        2 
  20   chr20_9166002     ZBoe    T    G        0      0        2 
  20   chr20_9166002     ZGre    T    G        0      0        2 
  20   chr20_9166002     ZHar    T    G        0      0        2 
  20   chr20_9166002   Sample    T    G        0      0        2 
  20   chr20_9179034     AAsi    T    G        0      0        2 
  20   chr20_9179034     AKia    T    G        0      0        2 
  20   chr20_9179034     AOna    T    G        0      0        2 
  20   chr20_9179034     ASom    T    G        1      2        2 
  20   chr20_9179034     HCab    T    G        0      0        2 
  20   chr20_9179034     HPrz    T    G        0      0        2 
  20   chr20_9179034     ZBoe    T    G        0      0        2 
  20   chr20_9179034     ZGre    T    G        0      0        2 
  20   chr20_9179034     ZHar    T    G        0      0        2 
  20   chr20_9179034   Sample    T    G        0      0        2 
  20   chr20_9179965     AAsi    C    T        0      0        2 
  20   chr20_9179965     AKia    C    T        0      0        2 
  20   chr20_9179965     AOna    C    T        0      0        2 
  20   chr20_9179965     ASom    C    T        0      0        2 
  20   chr20_9179965     HCab    C    T        0      0        2 
  20   chr20_9179965     HPrz    C    T        0      0        2 
  20   chr20_9179965     ZBoe    C    T        0      0        2 
  20   chr20_9179965     ZGre    C    T        0      0        2 
  20   chr20_9179965     ZHar    C    T      0.5      1        2 
  20   chr20_9179965   Sample    C    T        0      0        2 
  20   chr20_9186992     AAsi    T    A        1      2        2 
  20   chr20_9186992     AKia    T    A      0.5      1        2 
  20   chr20_9186992     AOna    T    A        0      0        2 
  20   chr20_9186992     ASom    T    A        1      2        2 
  20   chr20_9186992     HCab    T    A        0      0        2 
  20   chr20_9186992     HPrz    T    A        0      0        2 
  20   chr20_9186992     ZBoe    T    A        0      0        2 
  20   chr20_9186992     ZGre    T    A        0      0        2 
  20   chr20_9186992     ZHar    T    A        0      0        2 
  20   chr20_9186992   Sample    T    A        1      2        2 
  20   chr20_9187045     AAsi    T    C        0      0        2 
  20   chr20_9187045     AKia    T    C        0      0        2 
  20   chr20_9187045     AOna    T    C        0      0        2 
  20   chr20_9187045     ASom    T    C        0      0        2 
  20   chr20_9187045     HCab    T    C        0      0        2 
  20   chr20_9187045     HPrz    T    C        0      0        2 
  20   chr20_9187045     ZBoe    T    C        1      2        2 
  20   chr20_9187045     ZGre    T    C        1      2        2 
  20   chr20_9187045     ZHar    T    C        1      2        2 
  20   chr20_9187045   Sample    T    C        0      0        2 
  20   chr20_9194032     AAsi    C    A        0      0        2 
  20   chr20_9194032     AKia    C    A        0      0        2 
  20   chr20_9194032     AOna    C    A        0      0        2 
  20   chr20_9194032     ASom    C    A        0      0        2 
  20   chr20_9194032     HCab    C    A        1      2        2 
  20   chr20_9194032     HPrz    C    A        1      2        2 
  20   chr20_9194032     ZBoe    C    A        0      0        2 
  20   chr20_9194032     ZGre    C    A        0      0        2 
  20   chr20_9194032     ZHar    C    A        0      0        2 
  20   chr20_9194032   Sample    C    A        0      0        2 
  20   chr20_9199139     AAsi    C    T        0      0        2 
  20   chr20_9199139     AKia    C    T        0      0        2 
  20   chr20_9199139     AOna    C    T        0      0        2 
  20   chr20_9199139     ASom    C    T        0      0        2 
  20   chr20_9199139     HCab    C    T        1      2        2 
  20   chr20_9199139     HPrz    C    T        1      2        2 
  20   chr20_9199139     ZBoe    C    T        0      0        2 
  20   chr20_9199139     ZGre    C    T        0      0        2 
  20   chr20_9199139     ZHar    C    T        0      0        2 
  20   chr20_9199139   Sample    C    T        0      0        2 
  20   chr20_9200089     AAsi    T    C        1      2        2 
  20   chr20_9200089     AKia    T    C        0      0        2 
  20   chr20_9200089     AOna    T    C        0      0        2 
  20   chr20_9200089     ASom    T    C        1      2        2 
  20   chr20_9200089     HCab    T    C        0      0        2 
  20   chr20_9200089     HPrz    T    C        0      0        2 
  20   chr20_9200089     ZBoe    T    C        0      0        2 
  20   chr20_9200089     ZGre    T    C        0      0        2 
  20   chr20_9200089     ZHar    T    C        0      0        2 
  20   chr20_9200089   Sample    T    C        1      2        2 
  20   chr20_9204853     AAsi    T    C        0      0        2 
  20   chr20_9204853     AKia    T    C        0      0        2 
  20   chr20_9204853     AOna    T    C      0.5      1        2 
  20   chr20_9204853     ASom    T    C        0      0        2 
  20   chr20_9204853     HCab    T    C        0      0        2 
  20   chr20_9204853     HPrz    T    C        0      0        2 
  20   chr20_9204853     ZBoe    T    C        0      0        2 
  20   chr20_9204853     ZGre    T    C        0      0        2 
  20   chr20_9204853     ZHar    T    C        0      0        2 
  20   chr20_9204853   Sample    T    C        0      0        2 
  20   chr20_9206692     AAsi    A    G        0      0        2 
  20   chr20_9206692     AKia    A    G        0      0        2 
  20   chr20_9206692     AOna    A    G        0      0        2 
  20   chr20_9206692     ASom    A    G        0      0        2 
  20   chr20_9206692     HCab    A    G        0      0        2 
  20   chr20_9206692     HPrz    A    G        0      0        2 
  20   chr20_9206692     ZBoe    A    G        0      0        2 
  20   chr20_9206692     ZGre    A    G        1      2        2 
  20   chr20_9206692     ZHar    A    G        0      0        2 
  20   chr20_9206692   Sample    A    G        0      0        2 
  20   chr20_9215305     AAsi    C    T        0      0        2 
  20   chr20_9215305     AKia    C    T        0      0        2 
  20   chr20_9215305     AOna    C    T        0      0        2 
  20   chr20_9215305     ASom    C    T        0      0        2 
  20   chr20_9215305     HCab    C    T        0      0        2 
  20   chr20_9215305     HPrz    C    T        0      0        2 
  20   chr20_9215305     ZBoe    C    T        0      0        2 
  20   chr20_9215305     ZGre    C    T        0      0        2 
  20   chr20_9215305     ZHar    C    T        1      2        2 
  20   chr20_9215305   Sample    C    T        0      0        2 
  20   chr20_9216319     AAsi    T    C        0      0        2 
  20   chr20_9216319     AKia    T    C        1      2        2 
  20   chr20_9216319     AOna    T    C        0      0        2 
  20   chr20_9216319     ASom    T    C        0      0        2 
  20   chr20_9216319     HCab    T    C      0.5      1        2 
  20   chr20_9216319     HPrz    T    C        0      0        2 
  20   chr20_9216319     ZBoe    T    C        0      0        2 
  20   chr20_9216319     ZGre    T    C        0      0        2 
  20   chr20_9216319     ZHar    T    C        0      0        2 
  20   chr20_9216319   Sample    T    C        0      0        2 
  20   chr20_9220783     AAsi    T    C        1      2        2 
  20   chr20_9220783     AKia    T    C        0      0        2 
  20   chr20_9220783     AOna    T    C        0      0        2 
  20   chr20_9220783     ASom    T    C        0      0        2 
  20   chr20_9220783     HCab    T    C        0      0        2 
  20   chr20_9220783     HPrz    T    C        0      0        2 
  20   chr20_9220783     ZBoe    T    C        0      0        2 
  20   chr20_9220783     ZGre    T    C        0      0        2 
  20   chr20_9220783     ZHar    T    C        0      0        2 
  20   chr20_9220783   Sample    T    C        0      0        2 
  20   chr20_9231087     AAsi    C    T        0      0        2 
  20   chr20_9231087     AKia    C    T        0      0        2 
  20   chr20_9231087     AOna    C    T        0      0        2 
  20   chr20_9231087     ASom    C    T        0      0        2 
  20   chr20_9231087     HCab    C    T        1      2        2 
  20   chr20_9231087     HPrz    C    T        1      2        2 
  20   chr20_9231087     ZBoe    C    T        0      0        2 
  20   chr20_9231087     ZGre    C    T        0      0        2 
  20   chr20_9231087     ZHar    C    T        0      0        2 
  20   chr20_9231087   Sample    C    T        0      0        2 
  20   chr20_9232775     AAsi    A    G        0      0        2 
  20   chr20_9232775     AKia    A    G      0.5      1        2 
  20   chr20_9232775     AOna    A    G        0      0        2 
  20   chr20_9232775     ASom    A    G        0      0        2 
  20   chr20_9232775     HCab    A    G        0      0        2 
  20   chr20_9232775     HPrz    A    G        0      0        2 
  20   chr20_9232775     ZBoe    A    G        0      0        2 
  20   chr20_9232775     ZGre    A    G        0      0        2 
  20   chr20_9232775     ZHar    A    G        0      0        2 
  20   chr20_9232775   Sample    A    G        0      0        2 
  20   chr20_9244546     AAsi    T    C        0      0        2 
  20   chr20_9244546     AKia    T    C        0      0        2 
  20   chr20_9244546     AOna    T    C        0      0        2 
  20   chr20_9244546     ASom    T    C        0      0        2 
  20   chr20_9244546     HCab    T    C        0      0        2 
  20   chr20_9244546     HPrz    T    C        0      0        2 
  20   chr20_9244546     ZBoe    T    C        0      0        2 
  20   chr20_9244546     ZGre    T    C        0      0        2 
  20   chr20_9244546     ZHar    T    C      0.5      1        2 
  20   chr20_9244546   Sample    T    C        0      0        2 
  20   chr20_9252872     AAsi    T    C        0      0        2 
  20   chr20_9252872     AKia    T    C        0      0        2 
  20   chr20_9252872     AOna    T    C        0      0        2 
  20   chr20_9252872     ASom    T    C        0      0        2 
  20   chr20_9252872     HCab    T    C        0      0        2 
  20   chr20_9252872     HPrz    T    C        0      0        2 
  20   chr20_9252872     ZBoe    T    C        1      2        2 
  20   chr20_9252872     ZGre    T    C        0      0        2 
  20   chr20_9252872     ZHar    T    C        0      0        2 
  20   chr20_9252872   Sample    T    C        0      0        2 
  20   chr20_9260859     AAsi    T    A        0      0        2 
  20   chr20_9260859     AKia    T    A        0      0        2 
  20   chr20_9260859     AOna    T    A        0      0        2 
  20   chr20_9260859     ASom    T    A        0      0        2 
  20   chr20_9260859     HCab    T    A        0      0        2 
  20   chr20_9260859     HPrz    T    A      0.5      1        2 
  20   chr20_9260859     ZBoe    T    A        0      0        2 
  20   chr20_9260859     ZGre    T    A        0      0        2 
  20   chr20_9260859     ZHar    T    A        0      0        2 
  20   chr20_9260859   Sample    T    A        0      0        2 
  20   chr20_9261273     AAsi    C    T        0      0        2 
  20   chr20_9261273     AKia    C    T        0      0        2 
  20   chr20_9261273     AOna    C    T        0      0        2 
  20   chr20_9261273     ASom    C    T        0      0        2 
  20   chr20_9261273     HCab    C    T        1      2        2 
  20   chr20_9261273     HPrz    C    T        1      2        2 
  20   chr20_9261273     ZBoe    C    T        0      0        2 
  20   chr20_9261273     ZGre    C    T        0      0        2 
  20   chr20_9261273     ZHar    C    T        0      0        2 
  20   chr20_9261273   Sample    C    T        0      0        2 
  20   chr20_9262249     AAsi    A    G        0      0        2 
  20   chr20_9262249     AKia    A    G        0      0        2 
  20   chr20_9262249     AOna    A    G        0      0        2 
  20   chr20_9262249     ASom    A    G        0      0        2 
  20   chr20_9262249     HCab    A    G        0      0        2 
  20   chr20_9262249     HPrz    A    G        0      0        2 
  20   chr20_9262249     ZBoe    A    G        0      0        2 
  20   chr20_9262249     ZGre    A    G        1      2        2 
  20   chr20_9262249     ZHar    A    G        0      0        2 
  20   chr20_9262249   Sample    A    G        0      0        2 
  20   chr20_9281109     AAsi    C    T        0      0        2 
  20   chr20_9281109     AKia    C    T        0      0        2 
  20   chr20_9281109     AOna    C    T        0      0        2 
  20   chr20_9281109     ASom    C    T        0      0        2 
  20   chr20_9281109     HCab    C    T        1      2        2 
  20   chr20_9281109     HPrz    C    T        1      2        2 
  20   chr20_9281109     ZBoe    C    T        0      0        2 
  20   chr20_9281109     ZGre    C    T        0      0        2 
  20   chr20_9281109     ZHar    C    T        0      0        2 
  20   chr20_9281109   Sample    C    T        0      0        2 
  20   chr20_9281894     AAsi    G    T        0      0        2 
  20   chr20_9281894     AKia    G    T        0      0        2 
  20   chr20_9281894     AOna    G    T        0      0        2 
  20   chr20_9281894     ASom    G    T        0      0        2 
  20   chr20_9281894     HCab    G    T        1      2        2 
  20   chr20_9281894     HPrz    G    T        1      2        2 
  20   chr20_9281894     ZBoe    G    T        0      0        2 
  20   chr20_9281894     ZGre    G    T        0      0        2 
  20   chr20_9281894     ZHar    G    T        0      0        2 
  20   chr20_9281894   Sample    G    T        0      0        2 
  20   chr20_9282270     AAsi    G    T        0      0        2 
  20   chr20_9282270     AKia    G    T        0      0        2 
  20   chr20_9282270     AOna    G    T        0      0        2 
  20   chr20_9282270     ASom    G    T        0      0        2 
  20   chr20_9282270     HCab    G    T        1      2        2 
  20   chr20_9282270     HPrz    G    T        1      2        2 
  20   chr20_9282270     ZBoe    G    T        0      0        2 
  20   chr20_9282270     ZGre    G    T        0      0        2 
  20   chr20_9282270     ZHar    G    T        0      0        2 
  20   chr20_9282270   Sample    G    T        0      0        2 
  20   chr20_9286403     AAsi    C    T        0      0        2 
  20   chr20_9286403     AKia    C    T        0      0        2 
  20   chr20_9286403     AOna    C    T        0      0        2 
  20   chr20_9286403     ASom    C    T        0      0        2 
  20   chr20_9286403     HCab    C    T        0      0        2 
  20   chr20_9286403     HPrz    C    T        0      0        2 
  20   chr20_9286403     ZBoe    C    T        0      0        2 
  20   chr20_9286403     ZGre    C    T      0.5      1        2 
  20   chr20_9286403     ZHar    C    T        0      0        2 
  20   chr20_9286403   Sample    C    T        0      0        2 
  20   chr20_9290737     AAsi    G    A        0      0        2 
  20   chr20_9290737     AKia    G    A        0      0        2 
  20   chr20_9290737     AOna    G    A        0      0        2 
  20   chr20_9290737     ASom    G    A        0      0        2 
  20   chr20_9290737     HCab    G    A        1      2        2 
  20   chr20_9290737     HPrz    G    A        1      2        2 
  20   chr20_9290737     ZBoe    G    A        0      0        2 
  20   chr20_9290737     ZGre    G    A        0      0        2 
  20   chr20_9290737     ZHar    G    A        0      0        2 
  20   chr20_9290737   Sample    G    A        0      0        2 
  20   chr20_9294192     AAsi    C    G        0      0        2 
  20   chr20_9294192     AKia    C    G        0      0        2 
  20   chr20_9294192     AOna    C    G        0      0        2 
  20   chr20_9294192     ASom    C    G        0      0        2 
  20   chr20_9294192     HCab    C    G        1      2        2 
  20   chr20_9294192     HPrz    C    G        1      2        2 
  20   chr20_9294192     ZBoe    C    G        0      0        2 
  20   chr20_9294192     ZGre    C    G        0      0        2 
  20   chr20_9294192     ZHar    C    G        0      0        2 
  20   chr20_9294192   Sample    C    G        0      0        2 
  20   chr20_9303721     AAsi    C    A        0      0        2 
  20   chr20_9303721     AKia    C    A        0      0        2 
  20   chr20_9303721     AOna    C    A      0.5      1        2 
  20   chr20_9303721     ASom    C    A        0      0        2 
  20   chr20_9303721     HCab    C    A        0      0        2 
  20   chr20_9303721     HPrz    C    A        0      0        2 
  20   chr20_9303721     ZBoe    C    A        0      0        2 
  20   chr20_9303721     ZGre    C    A        0      0        2 
  20   chr20_9303721     ZHar    C    A        0      0        2 
  20   chr20_9303721   Sample    C    A        0      0        2 
  20   chr20_9309641     AAsi    G    A        0      0        2 
  20   chr20_9309641     AKia    G    A        0      0        2 
  20   chr20_9309641     AOna    G    A        0      0        2 
  20   chr20_9309641     ASom    G    A        0      0        2 
  20   chr20_9309641     HCab    G    A      0.5      1        2 
  20   chr20_9309641     HPrz    G    A        0      0        2 
  20   chr20_9309641     ZBoe    G    A        0      0        2 
  20   chr20_9309641     ZGre    G    A        0      0        2 
  20   chr20_9309641     ZHar    G    A        0      0        2 
  20   chr20_9309641   Sample    G    A        0      0        2 
  20   chr20_9312231     AAsi    A    G        0      0        2 
  20   chr20_9312231     AKia    A    G        0      0        2 
  20   chr20_9312231     AOna    A    G        0      0        2 
  20   chr20_9312231     ASom    A    G        0      0        2 
  20   chr20_9312231     HCab    A    G        0      0        2 
  20   chr20_9312231     HPrz    A    G        0      0        2 
  20   chr20_9312231     ZBoe    A    G        1      2        2 
  20   chr20_9312231     ZGre    A    G        1      2        2 
  20   chr20_9312231     ZHar    A    G        0      0        2 
  20   chr20_9312231   Sample    A    G        0      0        2 
  20   chr20_9321839     AAsi    T    C        0      0        2 
  20   chr20_9321839     AKia    T    C        0      0        2 
  20   chr20_9321839     AOna    T    C        0      0        2 
  20   chr20_9321839     ASom    T    C        0      0        2 
  20   chr20_9321839     HCab    T    C        1      2        2 
  20   chr20_9321839     HPrz    T    C        1      2        2 
  20   chr20_9321839     ZBoe    T    C        0      0        2 
  20   chr20_9321839     ZGre    T    C        0      0        2 
  20   chr20_9321839     ZHar    T    C        0      0        2 
  20   chr20_9321839   Sample    T    C        0      0        2 
  20   chr20_9322854     AAsi    T    C        0      0        2 
  20   chr20_9322854     AKia    T    C        0      0        2 
  20   chr20_9322854     AOna    T    C        0      0        2 
  20   chr20_9322854     ASom    T    C        0      0        2 
  20   chr20_9322854     HCab    T    C        0      0        2 
  20   chr20_9322854     HPrz    T    C        0      0        2 
  20   chr20_9322854     ZBoe    T    C        1      2        2 
  20   chr20_9322854     ZGre    T    C        0      0        2 
  20   chr20_9322854     ZHar    T    C        0      0        2 
  20   chr20_9322854   Sample    T    C        0      0        2 
  20   chr20_9324017     AAsi    C    T        0      0        2 
  20   chr20_9324017     AKia    C    T        0      0        2 
  20   chr20_9324017     AOna    C    T        1      2        2 
  20   chr20_9324017     ASom    C    T        0      0        2 
  20   chr20_9324017     HCab    C    T        0      0        2 
  20   chr20_9324017     HPrz    C    T        0      0        2 
  20   chr20_9324017     ZBoe    C    T        0      0        2 
  20   chr20_9324017     ZGre    C    T        0      0        2 
  20   chr20_9324017     ZHar    C    T        0      0        2 
  20   chr20_9324017   Sample    C    T        0      0        2 
  20   chr20_9326115     AAsi    T    C        0      0        2 
  20   chr20_9326115     AKia    T    C        0      0        2 
  20   chr20_9326115     AOna    T    C        0      0        2 
  20   chr20_9326115     ASom    T    C        0      0        2 
  20   chr20_9326115     HCab    T    C        0      0        2 
  20   chr20_9326115     HPrz    T    C        0      0        2 
  20   chr20_9326115     ZBoe    T    C        1      2        2 
  20   chr20_9326115     ZGre    T    C        1      2        2 
  20   chr20_9326115     ZHar    T    C        0      0        2 
  20   chr20_9326115   Sample    T    C        0      0        2 
  20   chr20_9327402     AAsi    T    A        0      0        2 
  20   chr20_9327402     AKia    T    A        0      0        2 
  20   chr20_9327402     AOna    T    A        0      0        2 
  20   chr20_9327402     ASom    T    A        0      0        2 
  20   chr20_9327402     HCab    T    A        0      0        2 
  20   chr20_9327402     HPrz    T    A        0      0        2 
  20   chr20_9327402     ZBoe    T    A        0      0        2 
  20   chr20_9327402     ZGre    T    A        0      0        2 
  20   chr20_9327402     ZHar    T    A        1      2        2 
  20   chr20_9327402   Sample    T    A        0      0        2 
  20   chr20_9329633     AAsi    G    C        0      0        2 
  20   chr20_9329633     AKia    G    C        0      0        2 
  20   chr20_9329633     AOna    G    C        0      0        2 
  20   chr20_9329633     ASom    G    C        0      0        2 
  20   chr20_9329633     HCab    G    C        1      2        2 
  20   chr20_9329633     HPrz    G    C        1      2        2 
  20   chr20_9329633     ZBoe    G    C        0      0        2 
  20   chr20_9329633     ZGre    G    C        0      0        2 
  20   chr20_9329633     ZHar    G    C        0      0        2 
  20   chr20_9329633   Sample    G    C        0      0        2 
  20   chr20_9332569     AAsi    A    G        0      0        2 
  20   chr20_9332569     AKia    A    G        0      0        2 
  20   chr20_9332569     AOna    A    G        0      0        2 
  20   chr20_9332569     ASom    A    G        0      0        2 
  20   chr20_9332569     HCab    A    G        0      0        2 
  20   chr20_9332569     HPrz    A    G        0      0        2 
  20   chr20_9332569     ZBoe    A    G      0.5      1        2 
  20   chr20_9332569     ZGre    A    G        0      0        2 
  20   chr20_9332569     ZHar    A    G        0      0        2 
  20   chr20_9332569   Sample    A    G        0      0        2 
  20   chr20_9334661     AAsi    A    C        0      0        2 
  20   chr20_9334661     AKia    A    C        0      0        2 
  20   chr20_9334661     AOna    A    C        0      0        2 
  20   chr20_9334661     ASom    A    C        0      0        2 
  20   chr20_9334661     HCab    A    C        1      2        2 
  20   chr20_9334661     HPrz    A    C        1      2        2 
  20   chr20_9334661     ZBoe    A    C        0      0        2 
  20   chr20_9334661     ZGre    A    C        0      0        2 
  20   chr20_9334661     ZHar    A    C        0      0        2 
  20   chr20_9334661   Sample    A    C        0      0        2 
  20   chr20_9335172     AAsi    A    G        0      0        2 
  20   chr20_9335172     AKia    A    G        0      0        2 
  20   chr20_9335172     AOna    A    G        0      0        2 
  20   chr20_9335172     ASom    A    G        0      0        2 
  20   chr20_9335172     HCab    A    G        0      0        2 
  20   chr20_9335172     HPrz    A    G        0      0        2 
  20   chr20_9335172     ZBoe    A    G      0.5      1        2 
  20   chr20_9335172     ZGre    A    G        0      0        2 
  20   chr20_9335172     ZHar    A    G        0      0        2 
  20   chr20_9335172   Sample    A    G        0      0        2 
  20   chr20_9336439     AAsi    A    G        0      0        2 
  20   chr20_9336439     AKia    A    G        0      0        2 
  20   chr20_9336439     AOna    A    G        0      0        2 
  20   chr20_9336439     ASom    A    G        0      0        2 
  20   chr20_9336439     HCab    A    G        0      0        2 
  20   chr20_9336439     HPrz    A    G        0      0        2 
  20   chr20_9336439     ZBoe    A    G        0      0        2 
  20   chr20_9336439     ZGre    A    G        1      2        2 
  20   chr20_9336439     ZHar    A    G        0      0        2 
  20   chr20_9336439   Sample    A    G        0      0        2 
  20   chr20_9339719     AAsi    T    G        0      0        2 
  20   chr20_9339719     AKia    T    G        0      0        2 
  20   chr20_9339719     AOna    T    G      0.5      1        2 
  20   chr20_9339719     ASom    T    G        0      0        2 
  20   chr20_9339719     HCab    T    G        0      0        2 
  20   chr20_9339719     HPrz    T    G        0      0        2 
  20   chr20_9339719     ZBoe    T    G        0      0        2 
  20   chr20_9339719     ZGre    T    G        0      0        2 
  20   chr20_9339719     ZHar    T    G        0      0        2 
  20   chr20_9339719   Sample    T    G        0      0        2 
  20   chr20_9339995     AAsi    T    C        0      0        2 
  20   chr20_9339995     AKia    T    C        0      0        2 
  20   chr20_9339995     AOna    T    C      0.5      1        2 
  20   chr20_9339995     ASom    T    C        0      0        2 
  20   chr20_9339995     HCab    T    C        0      0        2 
  20   chr20_9339995     HPrz    T    C        0      0        2 
  20   chr20_9339995     ZBoe    T    C        0      0        2 
  20   chr20_9339995     ZGre    T    C        0      0        2 
  20   chr20_9339995     ZHar    T    C        0      0        2 
  20   chr20_9339995   Sample    T    C        0      0        2 
  20   chr20_9345151     AAsi    G    T        0      0        2 
  20   chr20_9345151     AKia    G    T        0      0        2 
  20   chr20_9345151     AOna    G    T        0      0        2 
  20   chr20_9345151     ASom    G    T        0      0        2 
  20   chr20_9345151     HCab    G    T        1      2        2 
  20   chr20_9345151     HPrz    G    T        1      2        2 
  20   chr20_9345151     ZBoe    G    T        0      0        2 
  20   chr20_9345151     ZGre    G    T        0      0        2 
  20   chr20_9345151     ZHar    G    T        0      0        2 
  20   chr20_9345151   Sample    G    T        0      0        2 
  20   chr20_9347111     AAsi    A    G        0      0        2 
  20   chr20_9347111     AKia    A    G        1      2        2 
  20   chr20_9347111     AOna    A    G        0      0        2 
  20   chr20_9347111     ASom    A    G        0      0        2 
  20   chr20_9347111     HCab    A    G        0      0        2 
  20   chr20_9347111     HPrz    A    G        0      0        2 
  20   chr20_9347111     ZBoe    A    G        0      0        2 
  20   chr20_9347111     ZGre    A    G        0      0        2 
  20   chr20_9347111     ZHar    A    G        0      0        2 
  20   chr20_9347111   Sample    A    G        0      0        2 
  20   chr20_9351350     AAsi    T    C        0      0        2 
  20   chr20_9351350     AKia    T    C        0      0        2 
  20   chr20_9351350     AOna    T    C        0      0        2 
  20   chr20_9351350     ASom    T    C        0      0        2 
  20   chr20_9351350     HCab    T    C        1      2        2 
  20   chr20_9351350     HPrz    T    C        1      2        2 
  20   chr20_9351350     ZBoe    T    C        0      0        2 
  20   chr20_9351350     ZGre    T    C        0      0        2 
  20   chr20_9351350     ZHar    T    C        0      0        2 
  20   chr20_9351350   Sample    T    C        0      0        2 
  20   chr20_9353465     AAsi    C    T        0      0        2 
  20   chr20_9353465     AKia    C    T        0      0        2 
  20   chr20_9353465     AOna    C    T        0      0        2 
  20   chr20_9353465     ASom    C    T        0      0        2 
  20   chr20_9353465     HCab    C    T      0.5      1        2 
  20   chr20_9353465     HPrz    C    T        0      0        2 
  20   chr20_9353465     ZBoe    C    T        0      0        2 
  20   chr20_9353465     ZGre    C    T        0      0        2 
  20   chr20_9353465     ZHar    C    T        0      0        2 
  20   chr20_9353465   Sample    C    T        0      0        2 
  20   chr20_9371248     AAsi    C    T        0      0        2 
  20   chr20_9371248     AKia    C    T        0      0        2 
  20   chr20_9371248     AOna    C    T        0      0        2 
  20   chr20_9371248     ASom    C    T        0      0        2 
  20   chr20_9371248     HCab    C    T        1      2        2 
  20   chr20_9371248     HPrz    C    T        1      2        2 
  20   chr20_9371248     ZBoe    C    T        0      0        2 
  20   chr20_9371248     ZGre    C    T        0      0        2 
  20   chr20_9371248     ZHar    C    T        0      0        2 
  20   chr20_9371248   Sample    C    T        0      0        2 
  20   chr20_9373826     AAsi    T    C        0      0        2 
  20   chr20_9373826     AKia    T    C        0      0        2 
  20   chr20_9373826     AOna    T    C        0      0        2 
  20   chr20_9373826     ASom    T    C        0      0        2 
  20   chr20_9373826     HCab    T    C        0      0        2 
  20   chr20_9373826     HPrz    T    C        0      0        2 
  20   chr20_9373826     ZBoe    T    C      0.5      1        2 
  20   chr20_9373826     ZGre    T    C      0.5      1        2 
  20   chr20_9373826     ZHar    T    C        0      0        2 
  20   chr20_9373826   Sample    T    C        0      0        2 
  20   chr20_9375135     AAsi    A    G        0      0        2 
  20   chr20_9375135     AKia    A    G        0      0        2 
  20   chr20_9375135     AOna    A    G        0      0        2 
  20   chr20_9375135     ASom    A    G        0      0        2 
  20   chr20_9375135     HCab    A    G        0      0        2 
  20   chr20_9375135     HPrz    A    G        0      0        2 
  20   chr20_9375135     ZBoe    A    G      0.5      1        2 
  20   chr20_9375135     ZGre    A    G        0      0        2 
  20   chr20_9375135     ZHar    A    G        0      0        2 
  20   chr20_9375135   Sample    A    G        0      0        2 
  20   chr20_9382402     AAsi    A    C        0      0        2 
  20   chr20_9382402     AKia    A    C        0      0        2 
  20   chr20_9382402     AOna    A    C        0      0        2 
  20   chr20_9382402     ASom    A    C        0      0        2 
  20   chr20_9382402     HCab    A    C        1      2        2 
  20   chr20_9382402     HPrz    A    C        1      2        2 
  20   chr20_9382402     ZBoe    A    C        0      0        2 
  20   chr20_9382402     ZGre    A    C        0      0        2 
  20   chr20_9382402     ZHar    A    C        0      0        2 
  20   chr20_9382402   Sample    A    C        0      0        2 
  20   chr20_9394242     AAsi    C    T        0      0        2 
  20   chr20_9394242     AKia    C    T        0      0        2 
  20   chr20_9394242     AOna    C    T        0      0        2 
  20   chr20_9394242     ASom    C    T        0      0        2 
  20   chr20_9394242     HCab    C    T        1      2        2 
  20   chr20_9394242     HPrz    C    T        1      2        2 
  20   chr20_9394242     ZBoe    C    T        0      0        2 
  20   chr20_9394242     ZGre    C    T        0      0        2 
  20   chr20_9394242     ZHar    C    T        0      0        2 
  20   chr20_9394242   Sample    C    T        0      0        2 
  20   chr20_9396024     AAsi    A    C        0      0        2 
  20   chr20_9396024     AKia    A    C        0      0        2 
  20   chr20_9396024     AOna    A    C      0.5      1        2 
  20   chr20_9396024     ASom    A    C        0      0        2 
  20   chr20_9396024     HCab    A    C        0      0        2 
  20   chr20_9396024     HPrz    A    C        0      0        2 
  20   chr20_9396024     ZBoe    A    C        0      0        2 
  20   chr20_9396024     ZGre    A    C        0      0        2 
  20   chr20_9396024     ZHar    A    C        0      0        2 
  20   chr20_9396024   Sample    A    C        0      0        2 
  20   chr20_9402521     AAsi    C    T        0      0        2 
  20   chr20_9402521     AKia    C    T        0      0        2 
  20   chr20_9402521     AOna    C    T        0      0        2 
  20   chr20_9402521     ASom    C    T        0      0        2 
  20   chr20_9402521     HCab    C    T        1      2        2 
  20   chr20_9402521     HPrz    C    T        1      2        2 
  20   chr20_9402521     ZBoe    C    T        0      0        2 
  20   chr20_9402521     ZGre    C    T        0      0        2 
  20   chr20_9402521     ZHar    C    T        0      0        2 
  20   chr20_9402521   Sample    C    T        0      0        2 
  20   chr20_9406243     AAsi    C    G        0      0        2 
  20   chr20_9406243     AKia    C    G        0      0        2 
  20   chr20_9406243     AOna    C    G        1      2        2 
  20   chr20_9406243     ASom    C    G        0      0        2 
  20   chr20_9406243     HCab    C    G        0      0        2 
  20   chr20_9406243     HPrz    C    G        0      0        2 
  20   chr20_9406243     ZBoe    C    G        0      0        2 
  20   chr20_9406243     ZGre    C    G        0      0        2 
  20   chr20_9406243     ZHar    C    G        0      0        2 
  20   chr20_9406243   Sample    C    G        0      0        2 
  20   chr20_9408199     AAsi    C    T        0      0        2 
  20   chr20_9408199     AKia    C    T        0      0        2 
  20   chr20_9408199     AOna    C    T        0      0        2 
  20   chr20_9408199     ASom    C    T        0      0        2 
  20   chr20_9408199     HCab    C    T        0      0        2 
  20   chr20_9408199     HPrz    C    T        0      0        2 
  20   chr20_9408199     ZBoe    C    T      0.5      1        2 
  20   chr20_9408199     ZGre    C    T        0      0        2 
  20   chr20_9408199     ZHar    C    T        0      0        2 
  20   chr20_9408199   Sample    C    T        0      0        2 
  20   chr20_9409585     AAsi    A    T        1      2        2 
  20   chr20_9409585     AKia    A    T        0      0        2 
  20   chr20_9409585     AOna    A    T        0      0        2 
  20   chr20_9409585     ASom    A    T        0      0        2 
  20   chr20_9409585     HCab    A    T        0      0        2 
  20   chr20_9409585     HPrz    A    T        0      0        2 
  20   chr20_9409585     ZBoe    A    T        0      0        2 
  20   chr20_9409585     ZGre    A    T        0      0        2 
  20   chr20_9409585     ZHar    A    T        0      0        2 
  20   chr20_9409585   Sample    A    T        1      2        2 
  20   chr20_9419288     AAsi    C    G        0      0        2 
  20   chr20_9419288     AKia    C    G        0      0        2 
  20   chr20_9419288     AOna    C    G        0      0        2 
  20   chr20_9419288     ASom    C    G        0      0        2 
  20   chr20_9419288     HCab    C    G      0.5      1        2 
  20   chr20_9419288     HPrz    C    G        0      0        2 
  20   chr20_9419288     ZBoe    C    G        0      0        2 
  20   chr20_9419288     ZGre    C    G        0      0        2 
  20   chr20_9419288     ZHar    C    G        0      0        2 
  20   chr20_9419288   Sample    C    G        0      0        2 
  20   chr20_9419366     AAsi    C    A        0      0        2 
  20   chr20_9419366     AKia    C    A        0      0        2 
  20   chr20_9419366     AOna    C    A        0      0        2 
  20   chr20_9419366     ASom    C    A        1      2        2 
  20   chr20_9419366     HCab    C    A        0      0        2 
  20   chr20_9419366     HPrz    C    A        0      0        2 
  20   chr20_9419366     ZBoe    C    A      0.5      1        2 
  20   chr20_9419366     ZGre    C    A        0      0        2 
  20   chr20_9419366     ZHar    C    A        0      0        2 
  20   chr20_9419366   Sample    C    A        0      0        2 
  20   chr20_9419807     AAsi    C    G        0      0        2 
  20   chr20_9419807     AKia    C    G        0      0        2 
  20   chr20_9419807     AOna    C    G        0      0        2 
  20   chr20_9419807     ASom    C    G        0      0        2 
  20   chr20_9419807     HCab    C    G        0      0        2 
  20   chr20_9419807     HPrz    C    G        0      0        2 
  20   chr20_9419807     ZBoe    C    G      0.5      1        2 
  20   chr20_9419807     ZGre    C    G        0      0        2 
  20   chr20_9419807     ZHar    C    G        0      0        2 
  20   chr20_9419807   Sample    C    G        0      0        2 
  20   chr20_9421231     AAsi    A    G        0      0        2 
  20   chr20_9421231     AKia    A    G        1      2        2 
  20   chr20_9421231     AOna    A    G      0.5      1        2 
  20   chr20_9421231     ASom    A    G        0      0        2 
  20   chr20_9421231     HCab    A    G        0      0        2 
  20   chr20_9421231     HPrz    A    G        0      0        2 
  20   chr20_9421231     ZBoe    A    G        0      0        2 
  20   chr20_9421231     ZGre    A    G        0      0        2 
  20   chr20_9421231     ZHar    A    G        0      0        2 
  20   chr20_9421231   Sample    A    G        0      0        2 
  20   chr20_9433368     AAsi    A    G        0      0        2 
  20   chr20_9433368     AKia    A    G        0      0        2 
  20   chr20_9433368     AOna    A    G        0      0        2 
  20   chr20_9433368     ASom    A    G        0      0        2 
  20   chr20_9433368     HCab    A    G        1      2        2 
  20   chr20_9433368     HPrz    A    G        1      2        2 
  20   chr20_9433368     ZBoe    A    G        0      0        2 
  20   chr20_9433368     ZGre    A    G        0      0        2 
  20   chr20_9433368     ZHar    A    G        0      0        2 
  20   chr20_9433368   Sample    A    G        0      0        2 
  20   chr20_9435417     AAsi    A    G      0.5      1        2 
  20   chr20_9435417     AKia    A    G        0      0        2 
  20   chr20_9435417     AOna    A    G        0      0        2 
  20   chr20_9435417     ASom    A    G        0      0        2 
  20   chr20_9435417     HCab    A    G        0      0        2 
  20   chr20_9435417     HPrz    A    G        0      0        2 
  20   chr20_9435417     ZBoe    A    G        0      0        2 
  20   chr20_9435417     ZGre    A    G        0      0        2 
  20   chr20_9435417     ZHar    A    G        0      0        2 
  20   chr20_9435417   Sample    A    G        0      0        2 
  20   chr20_9437062     AAsi    A    C        0      0        2 
  20   chr20_9437062     AKia    A    C        0      0        2 
  20   chr20_9437062     AOna    A    C      0.5      1        2 
  20   chr20_9437062     ASom    A    C        0      0        2 
  20   chr20_9437062     HCab    A    C        0      0        2 
  20   chr20_9437062     HPrz    A    C        0      0        2 
  20   chr20_9437062     ZBoe    A    C        0      0        2 
  20   chr20_9437062     ZGre    A    C        0      0        2 
  20   chr20_9437062     ZHar    A    C        0      0        2 
  20   chr20_9437062   Sample    A    C        0      0        2 
  20   chr20_9444431     AAsi    G    A        0      0        2 
  20   chr20_9444431     AKia    G    A        0      0        2 
  20   chr20_9444431     AOna    G    A        0      0        2 
  20   chr20_9444431     ASom    G    A        0      0        2 
  20   chr20_9444431     HCab    G    A        1      2        2 
  20   chr20_9444431     HPrz    G    A        1      2        2 
  20   chr20_9444431     ZBoe    G    A        0      0        2 
  20   chr20_9444431     ZGre    G    A        0      0        2 
  20   chr20_9444431     ZHar    G    A        0      0        2 
  20   chr20_9444431   Sample    G    A        0      0        2 
  20   chr20_9447867     AAsi    C    T        0      0        2 
  20   chr20_9447867     AKia    C    T        0      0        2 
  20   chr20_9447867     AOna    C    T      0.5      1        2 
  20   chr20_9447867     ASom    C    T        0      0        2 
  20   chr20_9447867     HCab    C    T        0      0        2 
  20   chr20_9447867     HPrz    C    T        0      0        2 
  20   chr20_9447867     ZBoe    C    T        0      0        2 
  20   chr20_9447867     ZGre    C    T        0      0        2 
  20   chr20_9447867     ZHar    C    T        0      0        2 
  20   chr20_9447867   Sample    C    T        0      0        2 
  20   chr20_9453239     AAsi    A    C        0      0        2 
  20   chr20_9453239     AKia    A    C        0      0        2 
  20   chr20_9453239     AOna    A    C        0      0        2 
  20   chr20_9453239     ASom    A    C        0      0        2 
  20   chr20_9453239     HCab    A    C        0      0        2 
  20   chr20_9453239     HPrz    A    C        0      0        2 
  20   chr20_9453239     ZBoe    A    C        0      0        2 
  20   chr20_9453239     ZGre    A    C      0.5      1        2 
  20   chr20_9453239     ZHar    A    C        0      0        2 
  20   chr20_9453239   Sample    A    C        0      0        2 
  20   chr20_9467232     AAsi    A    G        0      0        2 
  20   chr20_9467232     AKia    A    G        0      0        2 
  20   chr20_9467232     AOna    A    G        1      2        2 
  20   chr20_9467232     ASom    A    G        0      0        2 
  20   chr20_9467232     HCab    A    G        0      0        2 
  20   chr20_9467232     HPrz    A    G        0      0        2 
  20   chr20_9467232     ZBoe    A    G        0      0        2 
  20   chr20_9467232     ZGre    A    G        0      0        2 
  20   chr20_9467232     ZHar    A    G        0      0        2 
  20   chr20_9467232   Sample    A    G        0      0        2 
  20   chr20_9478295     AAsi    T    A        0      0        2 
  20   chr20_9478295     AKia    T    A        0      0        2 
  20   chr20_9478295     AOna    T    A        1      2        2 
  20   chr20_9478295     ASom    T    A        0      0        2 
  20   chr20_9478295     HCab    T    A        0      0        2 
  20   chr20_9478295     HPrz    T    A        0      0        2 
  20   chr20_9478295     ZBoe    T    A        0      0        2 
  20   chr20_9478295     ZGre    T    A        0      0        2 
  20   chr20_9478295     ZHar    T    A        0      0        2 
  20   chr20_9478295   Sample    T    A        0      0        2 
  20   chr20_9482071     AAsi    T    C        0      0        2 
  20   chr20_9482071     AKia    T    C        0      0        2 
  20   chr20_9482071     AOna    T    C        0      0        2 
  20   chr20_9482071     ASom    T    C        0      0        2 
  20   chr20_9482071     HCab    T    C        1      2        2 
  20   chr20_9482071     HPrz    T    C        1      2        2 
  20   chr20_9482071     ZBoe    T    C        0      0        2 
  20   chr20_9482071     ZGre    T    C        0      0        2 
  20   chr20_9482071     ZHar    T    C        0      0        2 
  20   chr20_9482071   Sample    T    C        0      0        2 
  20   chr20_9484464     AAsi    T    C        0      0        2 
  20   chr20_9484464     AKia    T    C        1      2        2 
  20   chr20_9484464     AOna    T    C        0      0        2 
  20   chr20_9484464     ASom    T    C        0      0        2 
  20   chr20_9484464     HCab    T    C        0      0        2 
  20   chr20_9484464     HPrz    T    C        0      0        2 
  20   chr20_9484464     ZBoe    T    C        0      0        2 
  20   chr20_9484464     ZGre    T    C        0      0        2 
  20   chr20_9484464     ZHar    T    C        0      0        2 
  20   chr20_9484464   Sample    T    C        0      0        2 
  20   chr20_9487956     AAsi    T    C        0      0        2 
  20   chr20_9487956     AKia    T    C        0      0        2 
  20   chr20_9487956     AOna    T    C        0      0        2 
  20   chr20_9487956     ASom    T    C        0      0        2 
  20   chr20_9487956     HCab    T    C        0      0        2 
  20   chr20_9487956     HPrz    T    C        0      0        2 
  20   chr20_9487956     ZBoe    T    C      0.5      1        2 
  20   chr20_9487956     ZGre    T    C      0.5      1        2 
  20   chr20_9487956     ZHar    T    C        0      0        2 
  20   chr20_9487956   Sample    T    C        0      0        2 
  20   chr20_9499930     AAsi    A    G        0      0        2 
  20   chr20_9499930     AKia    A    G        0      0        2 
  20   chr20_9499930     AOna    A    G        0      0        2 
  20   chr20_9499930     ASom    A    G        0      0        2 
  20   chr20_9499930     HCab    A    G      0.5      1        2 
  20   chr20_9499930     HPrz    A    G      0.5      1        2 
  20   chr20_9499930     ZBoe    A    G        0      0        2 
  20   chr20_9499930     ZGre    A    G        0      0        2 
  20   chr20_9499930     ZHar    A    G        0      0        2 
  20   chr20_9499930   Sample    A    G        0      0        2 
  20   chr20_9500878     AAsi    C    T        0      0        2 
  20   chr20_9500878     AKia    C    T        0      0        2 
  20   chr20_9500878     AOna    C    T        0      0        2 
  20   chr20_9500878     ASom    C    T        0      0        2 
  20   chr20_9500878     HCab    C    T        1      2        2 
  20   chr20_9500878     HPrz    C    T        1      2        2 
  20   chr20_9500878     ZBoe    C    T        0      0        2 
  20   chr20_9500878     ZGre    C    T        0      0        2 
  20   chr20_9500878     ZHar    C    T        0      0        2 
  20   chr20_9500878   Sample    C    T        0      0        2 
  20   chr20_9500941     AAsi    C    T        0      0        2 
  20   chr20_9500941     AKia    C    T        0      0        2 
  20   chr20_9500941     AOna    C    T        0      0        2 
  20   chr20_9500941     ASom    C    T        0      0        2 
  20   chr20_9500941     HCab    C    T        0      0        2 
  20   chr20_9500941     HPrz    C    T        0      0        2 
  20   chr20_9500941     ZBoe    C    T      0.5      1        2 
  20   chr20_9500941     ZGre    C    T        0      0        2 
  20   chr20_9500941     ZHar    C    T        0      0        2 
  20   chr20_9500941   Sample    C    T        0      0        2 
  20   chr20_9503622     AAsi    G    A        0      0        2 
  20   chr20_9503622     AKia    G    A        0      0        2 
  20   chr20_9503622     AOna    G    A        0      0        2 
  20   chr20_9503622     ASom    G    A        0      0        2 
  20   chr20_9503622     HCab    G    A        0      0        2 
  20   chr20_9503622     HPrz    G    A        0      0        2 
  20   chr20_9503622     ZBoe    G    A        0      0        2 
  20   chr20_9503622     ZGre    G    A      0.5      1        2 
  20   chr20_9503622     ZHar    G    A        0      0        2 
  20   chr20_9503622   Sample    G    A        0      0        2 
  20   chr20_9514286     AAsi    A    G        0      0        2 
  20   chr20_9514286     AKia    A    G        0      0        2 
  20   chr20_9514286     AOna    A    G        0      0        2 
  20   chr20_9514286     ASom    A    G        0      0        2 
  20   chr20_9514286     HCab    A    G        0      0        2 
  20   chr20_9514286     HPrz    A    G        0      0        2 
  20   chr20_9514286     ZBoe    A    G        1      2        2 
  20   chr20_9514286     ZGre    A    G        0      0        2 
  20   chr20_9514286     ZHar    A    G        1      2        2 
  20   chr20_9514286   Sample    A    G        0      0        2 
  20   chr20_9516672     AAsi    T    G        0      0        2 
  20   chr20_9516672     AKia    T    G        0      0        2 
  20   chr20_9516672     AOna    T    G        0      0        2 
  20   chr20_9516672     ASom    T    G        0      0        2 
  20   chr20_9516672     HCab    T    G        1      2        2 
  20   chr20_9516672     HPrz    T    G        1      2        2 
  20   chr20_9516672     ZBoe    T    G        1      2        2 
  20   chr20_9516672     ZGre    T    G        0      0        2 
  20   chr20_9516672     ZHar    T    G        1      2        2 
  20   chr20_9516672   Sample    T    G        0      0        2 
  20   chr20_9520317     AAsi    G    A        0      0        2 
  20   chr20_9520317     AKia    G    A        0      0        2 
  20   chr20_9520317     AOna    G    A        0      0        2 
  20   chr20_9520317     ASom    G    A        0      0        2 
  20   chr20_9520317     HCab    G    A        0      0        2 
  20   chr20_9520317     HPrz    G    A        0      0        2 
  20   chr20_9520317     ZBoe    G    A        1      2        2 
  20   chr20_9520317     ZGre    G    A        0      0        2 
  20   chr20_9520317     ZHar    G    A        1      2        2 
  20   chr20_9520317   Sample    G    A        0      0        2 
  20   chr20_9531586     AAsi    C    T      0.5      1        2 
  20   chr20_9531586     AKia    C    T        0      0        2 
  20   chr20_9531586     AOna    C    T        0      0        2 
  20   chr20_9531586     ASom    C    T        0      0        2 
  20   chr20_9531586     HCab    C    T        0      0        2 
  20   chr20_9531586     HPrz    C    T        0      0        2 
  20   chr20_9531586     ZBoe    C    T        0      0        2 
  20   chr20_9531586     ZGre    C    T        0      0        2 
  20   chr20_9531586     ZHar    C    T        0      0        2 
  20   chr20_9531586   Sample    C    T        1      2        2 
  20   chr20_9541537     AAsi    T    C        0      0        2 
  20   chr20_9541537     AKia    T    C        0      0        2 
  20   chr20_9541537     AOna    T    C        0      0        2 
  20   chr20_9541537     ASom    T    C        0      0        2 
  20   chr20_9541537     HCab    T    C        0      0        2 
  20   chr20_9541537     HPrz    T    C        0      0        2 
  20   chr20_9541537     ZBoe    T    C        0      0        2 
  20   chr20_9541537     ZGre    T    C        0      0        2 
  20   chr20_9541537     ZHar    T    C        1      2        2 
  20   chr20_9541537   Sample    T    C        0      0        2 
  20   chr20_9544595     AAsi    A    G        0      0        2 
  20   chr20_9544595     AKia    A    G        1      2        2 
  20   chr20_9544595     AOna    A    G        1      2        2 
  20   chr20_9544595     ASom    A    G        0      0        2 
  20   chr20_9544595     HCab    A    G        0      0        2 
  20   chr20_9544595     HPrz    A    G        0      0        2 
  20   chr20_9544595     ZBoe    A    G        0      0        2 
  20   chr20_9544595     ZGre    A    G        0      0        2 
  20   chr20_9544595     ZHar    A    G        0      0        2 
  20   chr20_9544595   Sample    A    G        0      0        2 
  20   chr20_9547751     AAsi    G    C        0      0        2 
  20   chr20_9547751     AKia    G    C        0      0        2 
  20   chr20_9547751     AOna    G    C        0      0        2 
  20   chr20_9547751     ASom    G    C        0      0        2 
  20   chr20_9547751     HCab    G    C        0      0        2 
  20   chr20_9547751     HPrz    G    C        0      0        2 
  20   chr20_9547751     ZBoe    G    C        1      2        2 
  20   chr20_9547751     ZGre    G    C        0      0        2 
  20   chr20_9547751     ZHar    G    C        0      0        2 
  20   chr20_9547751   Sample    G    C        0      0        2 
  20   chr20_9550224     AAsi    T    C        0      0        2 
  20   chr20_9550224     AKia    T    C        0      0        2 
  20   chr20_9550224     AOna    T    C        0      0        2 
  20   chr20_9550224     ASom    T    C        0      0        2 
  20   chr20_9550224     HCab    T    C        0      0        2 
  20   chr20_9550224     HPrz    T    C        0      0        2 
  20   chr20_9550224     ZBoe    T    C        0      0        2 
  20   chr20_9550224     ZGre    T    C        1      2        2 
  20   chr20_9550224     ZHar    T    C        0      0        2 
  20   chr20_9550224   Sample    T    C        0      0        2 
  20   chr20_9550729     AAsi    A    G        0      0        2 
  20   chr20_9550729     AKia    A    G        0      0        2 
  20   chr20_9550729     AOna    A    G        0      0        2 
  20   chr20_9550729     ASom    A    G        0      0        2 
  20   chr20_9550729     HCab    A    G        1      2        2 
  20   chr20_9550729     HPrz    A    G        1      2        2 
  20   chr20_9550729     ZBoe    A    G        0      0        2 
  20   chr20_9550729     ZGre    A    G        0      0        2 
  20   chr20_9550729     ZHar    A    G        0      0        2 
  20   chr20_9550729   Sample    A    G        0      0        2 
  20   chr20_9552336     AAsi    G    T        0      0        2 
  20   chr20_9552336     AKia    G    T        0      0        2 
  20   chr20_9552336     AOna    G    T        0      0        2 
  20   chr20_9552336     ASom    G    T        0      0        2 
  20   chr20_9552336     HCab    G    T        0      0        2 
  20   chr20_9552336     HPrz    G    T        0      0        2 
  20   chr20_9552336     ZBoe    G    T        0      0        2 
  20   chr20_9552336     ZGre    G    T      0.5      1        2 
  20   chr20_9552336     ZHar    G    T        0      0        2 
  20   chr20_9552336   Sample    G    T        0      0        2 
  20   chr20_9554044     AAsi    C    T        0      0        2 
  20   chr20_9554044     AKia    C    T        0      0        2 
  20   chr20_9554044     AOna    C    T        0      0        2 
  20   chr20_9554044     ASom    C    T        0      0        2 
  20   chr20_9554044     HCab    C    T        0      0        2 
  20   chr20_9554044     HPrz    C    T        1      2        2 
  20   chr20_9554044     ZBoe    C    T        0      0        2 
  20   chr20_9554044     ZGre    C    T        0      0        2 
  20   chr20_9554044     ZHar    C    T        0      0        2 
  20   chr20_9554044   Sample    C    T        0      0        2 
  20   chr20_9559123     AAsi    T    C        0      0        2 
  20   chr20_9559123     AKia    T    C        0      0        2 
  20   chr20_9559123     AOna    T    C        0      0        2 
  20   chr20_9559123     ASom    T    C        0      0        2 
  20   chr20_9559123     HCab    T    C        0      0        2 
  20   chr20_9559123     HPrz    T    C        0      0        2 
  20   chr20_9559123     ZBoe    T    C      0.5      1        2 
  20   chr20_9559123     ZGre    T    C        0      0        2 
  20   chr20_9559123     ZHar    T    C        0      0        2 
  20   chr20_9559123   Sample    T    C        0      0        2 
  20   chr20_9560060     AAsi    A    G        1      2        2 
  20   chr20_9560060     AKia    A    G        0      0        2 
  20   chr20_9560060     AOna    A    G        0      0        2 
  20   chr20_9560060     ASom    A    G      0.5      1        2 
  20   chr20_9560060     HCab    A    G        0      0        2 
  20   chr20_9560060     HPrz    A    G        0      0        2 
  20   chr20_9560060     ZBoe    A    G        0      0        2 
  20   chr20_9560060     ZGre    A    G        0      0        2 
  20   chr20_9560060     ZHar    A    G        0      0        2 
  20   chr20_9560060   Sample    A    G        0      0        2 
  20   chr20_9561261     AAsi    C    T        0      0        2 
  20   chr20_9561261     AKia    C    T        0      0        2 
  20   chr20_9561261     AOna    C    T        0      0        2 
  20   chr20_9561261     ASom    C    T        0      0        2 
  20   chr20_9561261     HCab    C    T        0      0        2 
  20   chr20_9561261     HPrz    C    T        0      0        2 
  20   chr20_9561261     ZBoe    C    T        0      0        2 
  20   chr20_9561261     ZGre    C    T        1      2        2 
  20   chr20_9561261     ZHar    C    T        0      0        2 
  20   chr20_9561261   Sample    C    T        0      0        2 
  20   chr20_9572505     AAsi    C    A        0      0        2 
  20   chr20_9572505     AKia    C    A        0      0        2 
  20   chr20_9572505     AOna    C    A        0      0        2 
  20   chr20_9572505     ASom    C    A        0      0        2 
  20   chr20_9572505     HCab    C    A        0      0        2 
  20   chr20_9572505     HPrz    C    A      0.5      1        2 
  20   chr20_9572505     ZBoe    C    A        0      0        2 
  20   chr20_9572505     ZGre    C    A        0      0        2 
  20   chr20_9572505     ZHar    C    A        0      0        2 
  20   chr20_9572505   Sample    C    A        0      0        2 
  20   chr20_9574893     AAsi    A    G        0      0        2 
  20   chr20_9574893     AKia    A    G      0.5      1        2 
  20   chr20_9574893     AOna    A    G        0      0        2 
  20   chr20_9574893     ASom    A    G        0      0        2 
  20   chr20_9574893     HCab    A    G      0.5      1        2 
  20   chr20_9574893     HPrz    A    G      0.5      1        2 
  20   chr20_9574893     ZBoe    A    G        0      0        2 
  20   chr20_9574893     ZGre    A    G        0      0        2 
  20   chr20_9574893     ZHar    A    G        0      0        2 
  20   chr20_9574893   Sample    A    G        0      0        2 
  20   chr20_9578568     AAsi    G    A        0      0        2 
  20   chr20_9578568     AKia    G    A        0      0        2 
  20   chr20_9578568     AOna    G    A        0      0        2 
  20   chr20_9578568     ASom    G    A        0      0        2 
  20   chr20_9578568     HCab    G    A      0.5      1        2 
  20   chr20_9578568     HPrz    G    A      0.5      1        2 
  20   chr20_9578568     ZBoe    G    A        0      0        2 
  20   chr20_9578568     ZGre    G    A        0      0        2 
  20   chr20_9578568     ZHar    G    A        0      0        2 
  20   chr20_9578568   Sample    G    A        0      0        2 
  20   chr20_9579656     AAsi    T    C        0      0        2 
  20   chr20_9579656     AKia    T    C        0      0        2 
  20   chr20_9579656     AOna    T    C        0      0        2 
  20   chr20_9579656     ASom    T    C        0      0        2 
  20   chr20_9579656     HCab    T    C        1      2        2 
  20   chr20_9579656     HPrz    T    C        1      2        2 
  20   chr20_9579656     ZBoe    T    C        0      0        2 
  20   chr20_9579656     ZGre    T    C        0      0        2 
  20   chr20_9579656     ZHar    T    C        0      0        2 
  20   chr20_9579656   Sample    T    C        0      0        2 
  20   chr20_9581794     AAsi    C    T        0      0        2 
  20   chr20_9581794     AKia    C    T        0      0        2 
  20   chr20_9581794     AOna    C    T        0      0        2 
  20   chr20_9581794     ASom    C    T        0      0        2 
  20   chr20_9581794     HCab    C    T        0      0        2 
  20   chr20_9581794     HPrz    C    T        0      0        2 
  20   chr20_9581794     ZBoe    C    T        0      0        2 
  20   chr20_9581794     ZGre    C    T      0.5      1        2 
  20   chr20_9581794     ZHar    C    T        0      0        2 
  20   chr20_9581794   Sample    C    T        0      0        2 
  20   chr20_9583904     AAsi    T    C        0      0        2 
  20   chr20_9583904     AKia    T    C        0      0        2 
  20   chr20_9583904     AOna    T    C        0      0        2 
  20   chr20_9583904     ASom    T    C        0      0        2 
  20   chr20_9583904     HCab    T    C        0      0        2 
  20   chr20_9583904     HPrz    T    C        0      0        2 
  20   chr20_9583904     ZBoe    T    C        0      0        2 
  20   chr20_9583904     ZGre    T    C      0.5      1        2 
  20   chr20_9583904     ZHar    T    C        0      0        2 
  20   chr20_9583904   Sample    T    C        0      0        2 
  20   chr20_9587364     AAsi    A    G        1      2        2 
  20   chr20_9587364     AKia    A    G        0      0        2 
  20   chr20_9587364     AOna    A    G        0      0        2 
  20   chr20_9587364     ASom    A    G        1      2        2 
  20   chr20_9587364     HCab    A    G        0      0        2 
  20   chr20_9587364     HPrz    A    G        0      0        2 
  20   chr20_9587364     ZBoe    A    G        0      0        2 
  20   chr20_9587364     ZGre    A    G        0      0        2 
  20   chr20_9587364     ZHar    A    G        0      0        2 
  20   chr20_9587364   Sample    A    G        1      2        2 
  20   chr20_9590453     AAsi    C    T        0      0        2 
  20   chr20_9590453     AKia    C    T        0      0        2 
  20   chr20_9590453     AOna    C    T        0      0        2 
  20   chr20_9590453     ASom    C    T        0      0        2 
  20   chr20_9590453     HCab    C    T      0.5      1        2 
  20   chr20_9590453     HPrz    C    T        1      2        2 
  20   chr20_9590453     ZBoe    C    T        0      0        2 
  20   chr20_9590453     ZGre    C    T        0      0        2 
  20   chr20_9590453     ZHar    C    T        0      0        2 
  20   chr20_9590453   Sample    C    T        0      0        2 
  20   chr20_9595566     AAsi    C    T        0      0        2 
  20   chr20_9595566     AKia    C    T        0      0        2 
  20   chr20_9595566     AOna    C    T        0      0        2 
  20   chr20_9595566     ASom    C    T        0      0        2 
  20   chr20_9595566     HCab    C    T        0      0        2 
  20   chr20_9595566     HPrz    C    T        0      0        2 
  20   chr20_9595566     ZBoe    C    T        1      2        2 
  20   chr20_9595566     ZGre    C    T      0.5      1        2 
  20   chr20_9595566     ZHar    C    T        0      0        2 
  20   chr20_9595566   Sample    C    T        0      0        2 
  20   chr20_9598396     AAsi    C    A        0      0        2 
  20   chr20_9598396     AKia    C    A      0.5      1        2 
  20   chr20_9598396     AOna    C    A        0      0        2 
  20   chr20_9598396     ASom    C    A        0      0        2 
  20   chr20_9598396     HCab    C    A        0      0        2 
  20   chr20_9598396     HPrz    C    A        0      0        2 
  20   chr20_9598396     ZBoe    C    A        0      0        2 
  20   chr20_9598396     ZGre    C    A        0      0        2 
  20   chr20_9598396     ZHar    C    A        0      0        2 
  20   chr20_9598396   Sample    C    A        0      0        2 
  20   chr20_9602977     AAsi    A    C        0      0        2 
  20   chr20_9602977     AKia    A    C        0      0        2 
  20   chr20_9602977     AOna    A    C        0      0        2 
  20   chr20_9602977     ASom    A    C      0.5      1        2 
  20   chr20_9602977     HCab    A    C        0      0        2 
  20   chr20_9602977     HPrz    A    C        0      0        2 
  20   chr20_9602977     ZBoe    A    C        0      0        2 
  20   chr20_9602977     ZGre    A    C        0      0        2 
  20   chr20_9602977     ZHar    A    C        0      0        2 
  20   chr20_9602977   Sample    A    C        0      0        2 
  20   chr20_9615053     AAsi    G    A        0      0        2 
  20   chr20_9615053     AKia    G    A        0      0        2 
  20   chr20_9615053     AOna    G    A        0      0        2 
  20   chr20_9615053     ASom    G    A        0      0        2 
  20   chr20_9615053     HCab    G    A        0      0        2 
  20   chr20_9615053     HPrz    G    A        0      0        2 
  20   chr20_9615053     ZBoe    G    A        0      0        2 
  20   chr20_9615053     ZGre    G    A        0      0        2 
  20   chr20_9615053     ZHar    G    A      0.5      1        2 
  20   chr20_9615053   Sample    G    A        0      0        2 
  20   chr20_9617740     AAsi    T    C        0      0        2 
  20   chr20_9617740     AKia    T    C        0      0        2 
  20   chr20_9617740     AOna    T    C        0      0        2 
  20   chr20_9617740     ASom    T    C        0      0        2 
  20   chr20_9617740     HCab    T    C        1      2        2 
  20   chr20_9617740     HPrz    T    C        1      2        2 
  20   chr20_9617740     ZBoe    T    C        0      0        2 
  20   chr20_9617740     ZGre    T    C        0      0        2 
  20   chr20_9617740     ZHar    T    C        0      0        2 
  20   chr20_9617740   Sample    T    C        0      0        2 
  20   chr20_9619338     AAsi    C    A        0      0        2 
  20   chr20_9619338     AKia    C    A        1      2        2 
  20   chr20_9619338     AOna    C    A        1      2        2 
  20   chr20_9619338     ASom    C    A        0      0        2 
  20   chr20_9619338     HCab    C    A        0      0        2 
  20   chr20_9619338     HPrz    C    A        0      0        2 
  20   chr20_9619338     ZBoe    C    A        0      0        2 
  20   chr20_9619338     ZGre    C    A        0      0        2 
  20   chr20_9619338     ZHar    C    A        0      0        2 
  20   chr20_9619338   Sample    C    A        0      0        2 
  20   chr20_9619348     AAsi    T    C        0      0        2 
  20   chr20_9619348     AKia    T    C        0      0        2 
  20   chr20_9619348     AOna    T    C        0      0        2 
  20   chr20_9619348     ASom    T    C        0      0        2 
  20   chr20_9619348     HCab    T    C        1      2        2 
  20   chr20_9619348     HPrz    T    C        1      2        2 
  20   chr20_9619348     ZBoe    T    C        0      0        2 
  20   chr20_9619348     ZGre    T    C        0      0        2 
  20   chr20_9619348     ZHar    T    C        0      0        2 
  20   chr20_9619348   Sample    T    C        0      0        2 
  20   chr20_9627793     AAsi    A    G        0      0        2 
  20   chr20_9627793     AKia    A    G        0      0        2 
  20   chr20_9627793     AOna    A    G        0      0        2 
  20   chr20_9627793     ASom    A    G        0      0        2 
  20   chr20_9627793     HCab    A    G        0      0        2 
  20   chr20_9627793     HPrz    A    G        0      0        2 
  20   chr20_9627793     ZBoe    A    G        0      0        2 
  20   chr20_9627793     ZGre    A    G        0      0        2 
  20   chr20_9627793     ZHar    A    G        1      2        2 
  20   chr20_9627793   Sample    A    G        0      0        2 
  20   chr20_9629359     AAsi    G    C        0      0        2 
  20   chr20_9629359     AKia    G    C        0      0        2 
  20   chr20_9629359     AOna    G    C        0      0        2 
  20   chr20_9629359     ASom    G    C        0      0        2 
  20   chr20_9629359     HCab    G    C        0      0        2 
  20   chr20_9629359     HPrz    G    C        0      0        2 
  20   chr20_9629359     ZBoe    G    C        0      0        2 
  20   chr20_9629359     ZGre    G    C        1      2        2 
  20   chr20_9629359     ZHar    G    C        0      0        2 
  20   chr20_9629359   Sample    G    C        0      0        2 
  20   chr20_9644176     AAsi    T    A        0      0        2 
  20   chr20_9644176     AKia    T    A        0      0        2 
  20   chr20_9644176     AOna    T    A        0      0        2 
  20   chr20_9644176     ASom    T    A        0      0        2 
  20   chr20_9644176     HCab    T    A        1      2        2 
  20   chr20_9644176     HPrz    T    A        1      2        2 
  20   chr20_9644176     ZBoe    T    A        0      0        2 
  20   chr20_9644176     ZGre    T    A        0      0        2 
  20   chr20_9644176     ZHar    T    A        0      0        2 
  20   chr20_9644176   Sample    T    A        0      0        2 
  20   chr20_9644193     AAsi    C    A      0.5      1        2 
  20   chr20_9644193     AKia    C    A        0      0        2 
  20   chr20_9644193     AOna    C    A        0      0        2 
  20   chr20_9644193     ASom    C    A        1      2        2 
  20   chr20_9644193     HCab    C    A        0      0        2 
  20   chr20_9644193     HPrz    C    A        0      0        2 
  20   chr20_9644193     ZBoe    C    A        0      0        2 
  20   chr20_9644193     ZGre    C    A        0      0        2 
  20   chr20_9644193     ZHar    C    A        0      0        2 
  20   chr20_9644193   Sample    C    A        0      0        2 
  20   chr20_9648781     AAsi    A    T        0      0        2 
  20   chr20_9648781     AKia    A    T        0      0        2 
  20   chr20_9648781     AOna    A    T        0      0        2 
  20   chr20_9648781     ASom    A    T        0      0        2 
  20   chr20_9648781     HCab    A    T        0      0        2 
  20   chr20_9648781     HPrz    A    T        0      0        2 
  20   chr20_9648781     ZBoe    A    T      0.5      1        2 
  20   chr20_9648781     ZGre    A    T        0      0        2 
  20   chr20_9648781     ZHar    A    T        0      0        2 
  20   chr20_9648781   Sample    A    T        0      0        2 
  20   chr20_9650452     AAsi    T    C        0      0        2 
  20   chr20_9650452     AKia    T    C      0.5      1        2 
  20   chr20_9650452     AOna    T    C        0      0        2 
  20   chr20_9650452     ASom    T    C        0      0        2 
  20   chr20_9650452     HCab    T    C        0      0        2 
  20   chr20_9650452     HPrz    T    C        0      0        2 
  20   chr20_9650452     ZBoe    T    C        0      0        2 
  20   chr20_9650452     ZGre    T    C        0      0        2 
  20   chr20_9650452     ZHar    T    C        1      2        2 
  20   chr20_9650452   Sample    T    C        0      0        2 
  20   chr20_9651605     AAsi    C    T        0      0        2 
  20   chr20_9651605     AKia    C    T        0      0        2 
  20   chr20_9651605     AOna    C    T        0      0        2 
  20   chr20_9651605     ASom    C    T        0      0        2 
  20   chr20_9651605     HCab    C    T        1      2        2 
  20   chr20_9651605     HPrz    C    T        1      2        2 
  20   chr20_9651605     ZBoe    C    T        0      0        2 
  20   chr20_9651605     ZGre    C    T        0      0        2 
  20   chr20_9651605     ZHar    C    T        0      0        2 
  20   chr20_9651605   Sample    C    T        0      0        2 
  20   chr20_9652464     AAsi    T    C        0      0        2 
  20   chr20_9652464     AKia    T    C        0      0        2 
  20   chr20_9652464     AOna    T    C        0      0        2 
  20   chr20_9652464     ASom    T    C        0      0        2 
  20   chr20_9652464     HCab    T    C        0      0        2 
  20   chr20_9652464     HPrz    T    C        0      0        2 
  20   chr20_9652464     ZBoe    T    C        0      0        2 
  20   chr20_9652464     ZGre    T    C        0      0        2 
  20   chr20_9652464     ZHar    T    C        1      2        2 
  20   chr20_9652464   Sample    T    C        0      0        2 
  20   chr20_9653303     AAsi    G    A        0      0        2 
  20   chr20_9653303     AKia    G    A        0      0        2 
  20   chr20_9653303     AOna    G    A        0      0        2 
  20   chr20_9653303     ASom    G    A        0      0        2 
  20   chr20_9653303     HCab    G    A        0      0        2 
  20   chr20_9653303     HPrz    G    A        0      0        2 
  20   chr20_9653303     ZBoe    G    A        0      0        2 
  20   chr20_9653303     ZGre    G    A        0      0        2 
  20   chr20_9653303     ZHar    G    A        1      2        2 
  20   chr20_9653303   Sample    G    A        0      0        2 
  20   chr20_9657178     AAsi    C    T        0      0        2 
  20   chr20_9657178     AKia    C    T        0      0        2 
  20   chr20_9657178     AOna    C    T      0.5      1        2 
  20   chr20_9657178     ASom    C    T        0      0        2 
  20   chr20_9657178     HCab    C    T        0      0        2 
  20   chr20_9657178     HPrz    C    T        0      0        2 
  20   chr20_9657178     ZBoe    C    T      0.5      1        2 
  20   chr20_9657178     ZGre    C    T        0      0        2 
  20   chr20_9657178     ZHar    C    T        0      0        2 
  20   chr20_9657178   Sample    C    T        0      0        2 
  20   chr20_9675128     AAsi    C    T        0      0        2 
  20   chr20_9675128     AKia    C    T        0      0        2 
  20   chr20_9675128     AOna    C    T        0      0        2 
  20   chr20_9675128     ASom    C    T        0      0        2 
  20   chr20_9675128     HCab    C    T        0      0        2 
  20   chr20_9675128     HPrz    C    T        0      0        2 
  20   chr20_9675128     ZBoe    C    T        1      2        2 
  20   chr20_9675128     ZGre    C    T        0      0        2 
  20   chr20_9675128     ZHar    C    T        0      0        2 
  20   chr20_9675128   Sample    C    T        0      0        2 
  20   chr20_9678043     AAsi    C    T        0      0        2 
  20   chr20_9678043     AKia    C    T        0      0        2 
  20   chr20_9678043     AOna    C    T        0      0        2 
  20   chr20_9678043     ASom    C    T        0      0        2 
  20   chr20_9678043     HCab    C    T        0      0        2 
  20   chr20_9678043     HPrz    C    T        0      0        2 
  20   chr20_9678043     ZBoe    C    T        0      0        2 
  20   chr20_9678043     ZGre    C    T        1      2        2 
  20   chr20_9678043     ZHar    C    T        0      0        2 
  20   chr20_9678043   Sample    C    T        0      0        2 
  20   chr20_9683504     AAsi    C    T        0      0        2 
  20   chr20_9683504     AKia    C    T        0      0        2 
  20   chr20_9683504     AOna    C    T        0      0        2 
  20   chr20_9683504     ASom    C    T        0      0        2 
  20   chr20_9683504     HCab    C    T        0      0        2 
  20   chr20_9683504     HPrz    C    T        0      0        2 
  20   chr20_9683504     ZBoe    C    T        0      0        2 
  20   chr20_9683504     ZGre    C    T      0.5      1        2 
  20   chr20_9683504     ZHar    C    T        0      0        2 
  20   chr20_9683504   Sample    C    T        0      0        2 
  20   chr20_9686571     AAsi    C    T        0      0        2 
  20   chr20_9686571     AKia    C    T        0      0        2 
  20   chr20_9686571     AOna    C    T        0      0        2 
  20   chr20_9686571     ASom    C    T        0      0        2 
  20   chr20_9686571     HCab    C    T        0      0        2 
  20   chr20_9686571     HPrz    C    T        0      0        2 
  20   chr20_9686571     ZBoe    C    T        0      0        2 
  20   chr20_9686571     ZGre    C    T        0      0        2 
  20   chr20_9686571     ZHar    C    T      0.5      1        2 
  20   chr20_9686571   Sample    C    T        0      0        2 
  20   chr20_9701927     AAsi    C    A        0      0        2 
  20   chr20_9701927     AKia    C    A        0      0        2 
  20   chr20_9701927     AOna    C    A        0      0        2 
  20   chr20_9701927     ASom    C    A        0      0        2 
  20   chr20_9701927     HCab    C    A        0      0        2 
  20   chr20_9701927     HPrz    C    A        0      0        2 
  20   chr20_9701927     ZBoe    C    A        0      0        2 
  20   chr20_9701927     ZGre    C    A        1      2        2 
  20   chr20_9701927     ZHar    C    A        0      0        2 
  20   chr20_9701927   Sample    C    A        0      0        2 
  20   chr20_9702791     AAsi    G    A        0      0        2 
  20   chr20_9702791     AKia    G    A        0      0        2 
  20   chr20_9702791     AOna    G    A        0      0        2 
  20   chr20_9702791     ASom    G    A        0      0        2 
  20   chr20_9702791     HCab    G    A        1      2        2 
  20   chr20_9702791     HPrz    G    A        1      2        2 
  20   chr20_9702791     ZBoe    G    A        0      0        2 
  20   chr20_9702791     ZGre    G    A        0      0        2 
  20   chr20_9702791     ZHar    G    A        0      0        2 
  20   chr20_9702791   Sample    G    A        0      0        2 
  20   chr20_9707366     AAsi    T    C        0      0        2 
  20   chr20_9707366     AKia    T    C        0      0        2 
  20   chr20_9707366     AOna    T    C        0      0        2 
  20   chr20_9707366     ASom    T    C        0      0        2 
  20   chr20_9707366     HCab    T    C        1      2        2 
  20   chr20_9707366     HPrz    T    C        1      2        2 
  20   chr20_9707366     ZBoe    T    C        0      0        2 
  20   chr20_9707366     ZGre    T    C        0      0        2 
  20   chr20_9707366     ZHar    T    C        0      0        2 
  20   chr20_9707366   Sample    T    C        0      0        2 
  20   chr20_9733933     AAsi    G    A        0      0        2 
  20   chr20_9733933     AKia    G    A        0      0        2 
  20   chr20_9733933     AOna    G    A        0      0        2 
  20   chr20_9733933     ASom    G    A        0      0        2 
  20   chr20_9733933     HCab    G    A        1      2        2 
  20   chr20_9733933     HPrz    G    A        1      2        2 
  20   chr20_9733933     ZBoe    G    A        0      0        2 
  20   chr20_9733933     ZGre    G    A        0      0        2 
  20   chr20_9733933     ZHar    G    A        0      0        2 
  20   chr20_9733933   Sample    G    A        0      0        2 
  20   chr20_9738211     AAsi    G    A        0      0        2 
  20   chr20_9738211     AKia    G    A        1      2        2 
  20   chr20_9738211     AOna    G    A        1      2        2 
  20   chr20_9738211     ASom    G    A        0      0        2 
  20   chr20_9738211     HCab    G    A        0      0        2 
  20   chr20_9738211     HPrz    G    A        0      0        2 
  20   chr20_9738211     ZBoe    G    A        0      0        2 
  20   chr20_9738211     ZGre    G    A        0      0        2 
  20   chr20_9738211     ZHar    G    A        0      0        2 
  20   chr20_9738211   Sample    G    A        0      0        2 
  20   chr20_9738346     AAsi    C    T        0      0        2 
  20   chr20_9738346     AKia    C    T        0      0        2 
  20   chr20_9738346     AOna    C    T        0      0        2 
  20   chr20_9738346     ASom    C    T        0      0        2 
  20   chr20_9738346     HCab    C    T        1      2        2 
  20   chr20_9738346     HPrz    C    T        1      2        2 
  20   chr20_9738346     ZBoe    C    T        0      0        2 
  20   chr20_9738346     ZGre    C    T        0      0        2 
  20   chr20_9738346     ZHar    C    T        0      0        2 
  20   chr20_9738346   Sample    C    T        0      0        2 
  20   chr20_9743699     AAsi    T    G        1      2        2 
  20   chr20_9743699     AKia    T    G        0      0        2 
  20   chr20_9743699     AOna    T    G        0      0        2 
  20   chr20_9743699     ASom    T    G        0      0        2 
  20   chr20_9743699     HCab    T    G        0      0        2 
  20   chr20_9743699     HPrz    T    G        0      0        2 
  20   chr20_9743699     ZBoe    T    G        0      0        2 
  20   chr20_9743699     ZGre    T    G        0      0        2 
  20   chr20_9743699     ZHar    T    G        0      0        2 
  20   chr20_9743699   Sample    T    G        0      0        2 
  20   chr20_9747865     AAsi    G    A        1      2        2 
  20   chr20_9747865     AKia    G    A        0      0        2 
  20   chr20_9747865     AOna    G    A        0      0        2 
  20   chr20_9747865     ASom    G    A        0      0        2 
  20   chr20_9747865     HCab    G    A        0      0        2 
  20   chr20_9747865     HPrz    G    A        0      0        2 
  20   chr20_9747865     ZBoe    G    A        0      0        2 
  20   chr20_9747865     ZGre    G    A        0      0        2 
  20   chr20_9747865     ZHar    G    A        0      0        2 
  20   chr20_9747865   Sample    G    A        0      0        2 
  20   chr20_9752566     AAsi    T    G        1      2        2 
  20   chr20_9752566     AKia    T    G        0      0        2 
  20   chr20_9752566     AOna    T    G        0      0        2 
  20   chr20_9752566     ASom    T    G        1      2        2 
  20   chr20_9752566     HCab    T    G        0      0        2 
  20   chr20_9752566     HPrz    T    G        0      0        2 
  20   chr20_9752566     ZBoe    T    G        0      0        2 
  20   chr20_9752566     ZGre    T    G        0      0        2 
  20   chr20_9752566     ZHar    T    G        0      0        2 
  20   chr20_9752566   Sample    T    G        1      2        2 
  20   chr20_9753898     AAsi    A    G        0      0        2 
  20   chr20_9753898     AKia    A    G        0      0        2 
  20   chr20_9753898     AOna    A    G        0      0        2 
  20   chr20_9753898     ASom    A    G        0      0        2 
  20   chr20_9753898     HCab    A    G        1      2        2 
  20   chr20_9753898     HPrz    A    G        1      2        2 
  20   chr20_9753898     ZBoe    A    G        0      0        2 
  20   chr20_9753898     ZGre    A    G        0      0        2 
  20   chr20_9753898     ZHar    A    G        0      0        2 
  20   chr20_9753898   Sample    A    G        0      0        2 
  20   chr20_9758409     AAsi    C    T        0      0        2 
  20   chr20_9758409     AKia    C    T        0      0        2 
  20   chr20_9758409     AOna    C    T      0.5      1        2 
  20   chr20_9758409     ASom    C    T        0      0        2 
  20   chr20_9758409     HCab    C    T        0      0        2 
  20   chr20_9758409     HPrz    C    T        0      0        2 
  20   chr20_9758409     ZBoe    C    T        0      0        2 
  20   chr20_9758409     ZGre    C    T        0      0        2 
  20   chr20_9758409     ZHar    C    T        0      0        2 
  20   chr20_9758409   Sample    C    T        0      0        2 
  20   chr20_9761285     AAsi    T    A        0      0        2 
  20   chr20_9761285     AKia    T    A        0      0        2 
  20   chr20_9761285     AOna    T    A        0      0        2 
  20   chr20_9761285     ASom    T    A        0      0        2 
  20   chr20_9761285     HCab    T    A      0.5      1        2 
  20   chr20_9761285     HPrz    T    A      0.5      1        2 
  20   chr20_9761285     ZBoe    T    A        0      0        2 
  20   chr20_9761285     ZGre    T    A        0      0        2 
  20   chr20_9761285     ZHar    T    A        0      0        2 
  20   chr20_9761285   Sample    T    A        0      0        2 
  20   chr20_9763069     AAsi    C    T        0      0        2 
  20   chr20_9763069     AKia    C    T        0      0        2 
  20   chr20_9763069     AOna    C    T        0      0        2 
  20   chr20_9763069     ASom    C    T        0      0        2 
  20   chr20_9763069     HCab    C    T        0      0        2 
  20   chr20_9763069     HPrz    C    T        0      0        2 
  20   chr20_9763069     ZBoe    C    T        1      2        2 
  20   chr20_9763069     ZGre    C    T        1      2        2 
  20   chr20_9763069     ZHar    C    T        1      2        2 
  20   chr20_9763069   Sample    C    T        0      0        2 
  20   chr20_9765723     AAsi    T    A        0      0        2 
  20   chr20_9765723     AKia    T    A        1      2        2 
  20   chr20_9765723     AOna    T    A      0.5      1        2 
  20   chr20_9765723     ASom    T    A        0      0        2 
  20   chr20_9765723     HCab    T    A        0      0        2 
  20   chr20_9765723     HPrz    T    A        0      0        2 
  20   chr20_9765723     ZBoe    T    A        0      0        2 
  20   chr20_9765723     ZGre    T    A        0      0        2 
  20   chr20_9765723     ZHar    T    A        0      0        2 
  20   chr20_9765723   Sample    T    A        0      0        2 
  20   chr20_9767518     AAsi    C    T        1      2        2 
  20   chr20_9767518     AKia    C    T        0      0        2 
  20   chr20_9767518     AOna    C    T        0      0        2 
  20   chr20_9767518     ASom    C    T        0      0        2 
  20   chr20_9767518     HCab    C    T        0      0        2 
  20   chr20_9767518     HPrz    C    T        0      0        2 
  20   chr20_9767518     ZBoe    C    T        0      0        2 
  20   chr20_9767518     ZGre    C    T        0      0        2 
  20   chr20_9767518     ZHar    C    T        0      0        2 
  20   chr20_9767518   Sample    C    T        0      0        2 
  20   chr20_9771030     AAsi    A    G        0      0        2 
  20   chr20_9771030     AKia    A    G        0      0        2 
  20   chr20_9771030     AOna    A    G        0      0        2 
  20   chr20_9771030     ASom    A    G        0      0        2 
  20   chr20_9771030     HCab    A    G        1      2        2 
  20   chr20_9771030     HPrz    A    G        1      2        2 
  20   chr20_9771030     ZBoe    A    G        0      0        2 
  20   chr20_9771030     ZGre    A    G        0      0        2 
  20   chr20_9771030     ZHar    A    G        0      0        2 
  20   chr20_9771030   Sample    A    G        0      0        2 
  20   chr20_9771492     AAsi    C    T        0      0        2 
  20   chr20_9771492     AKia    C    T        0      0        2 
  20   chr20_9771492     AOna    C    T      0.5      1        2 
  20   chr20_9771492     ASom    C    T        0      0        2 
  20   chr20_9771492     HCab    C    T        0      0        2 
  20   chr20_9771492     HPrz    C    T        0      0        2 
  20   chr20_9771492     ZBoe    C    T        0      0        2 
  20   chr20_9771492     ZGre    C    T        0      0        2 
  20   chr20_9771492     ZHar    C    T        0      0        2 
  20   chr20_9771492   Sample    C    T        0      0        2 
  20   chr20_9772511     AAsi    T    C        0      0        2 
  20   chr20_9772511     AKia    T    C        1      2        2 
  20   chr20_9772511     AOna    T    C      0.5      1        2 
  20   chr20_9772511     ASom    T    C        0      0        2 
  20   chr20_9772511     HCab    T    C        0      0        2 
  20   chr20_9772511     HPrz    T    C        0      0        2 
  20   chr20_9772511     ZBoe    T    C        0      0        2 
  20   chr20_9772511     ZGre    T    C        0      0        2 
  20   chr20_9772511     ZHar    T    C        0      0        2 
  20   chr20_9772511   Sample    T    C        0      0        2 
  20   chr20_9775187     AAsi    C    G        0      0        2 
  20   chr20_9775187     AKia    C    G        0      0        2 
  20   chr20_9775187     AOna    C    G      0.5      1        2 
  20   chr20_9775187     ASom    C    G        0      0        2 
  20   chr20_9775187     HCab    C    G        0      0        2 
  20   chr20_9775187     HPrz    C    G        0      0        2 
  20   chr20_9775187     ZBoe    C    G        0      0        2 
  20   chr20_9775187     ZGre    C    G        0      0        2 
  20   chr20_9775187     ZHar    C    G        0      0        2 
  20   chr20_9775187   Sample    C    G        0      0        2 
  20   chr20_9784333     AAsi    G    T        0      0        2 
  20   chr20_9784333     AKia    G    T        0      0        2 
  20   chr20_9784333     AOna    G    T        0      0        2 
  20   chr20_9784333     ASom    G    T        0      0        2 
  20   chr20_9784333     HCab    G    T        1      2        2 
  20   chr20_9784333     HPrz    G    T        1      2        2 
  20   chr20_9784333     ZBoe    G    T        0      0        2 
  20   chr20_9784333     ZGre    G    T        0      0        2 
  20   chr20_9784333     ZHar    G    T        0      0        2 
  20   chr20_9784333   Sample    G    T        0      0        2 
  20   chr20_9804121     AAsi    C    A        0      0        2 
  20   chr20_9804121     AKia    C    A        0      0        2 
  20   chr20_9804121     AOna    C    A        0      0        2 
  20   chr20_9804121     ASom    C    A        0      0        2 
  20   chr20_9804121     HCab    C    A        0      0        2 
  20   chr20_9804121     HPrz    C    A        0      0        2 
  20   chr20_9804121     ZBoe    C    A      0.5      1        2 
  20   chr20_9804121     ZGre    C    A        0      0        2 
  20   chr20_9804121     ZHar    C    A        0      0        2 
  20   chr20_9804121   Sample    C    A        0      0        2 
  20   chr20_9805275     AAsi    T    G        0      0        2 
  20   chr20_9805275     AKia    T    G        0      0        2 
  20   chr20_9805275     AOna    T    G        0      0        2 
  20   chr20_9805275     ASom    T    G        0      0        2 
  20   chr20_9805275     HCab    T    G        0      0        2 
  20   chr20_9805275     HPrz    T    G        0      0        2 
  20   chr20_9805275     ZBoe    T    G        0      0        2 
  20   chr20_9805275     ZGre    T    G        1      2        2 
  20   chr20_9805275     ZHar    T    G        0      0        2 
  20   chr20_9805275   Sample    T    G        0      0        2 
  20   chr20_9810779     AAsi    C    G        0      0        2 
  20   chr20_9810779     AKia    C    G        0      0        2 
  20   chr20_9810779     AOna    C    G        0      0        2 
  20   chr20_9810779     ASom    C    G        0      0        2 
  20   chr20_9810779     HCab    C    G        0      0        2 
  20   chr20_9810779     HPrz    C    G        0      0        2 
  20   chr20_9810779     ZBoe    C    G        0      0        2 
  20   chr20_9810779     ZGre    C    G        1      2        2 
  20   chr20_9810779     ZHar    C    G        0      0        2 
  20   chr20_9810779   Sample    C    G        0      0        2 
  20   chr20_9813303     AAsi    C    T        0      0        2 
  20   chr20_9813303     AKia    C    T        0      0        2 
  20   chr20_9813303     AOna    C    T        1      2        2 
  20   chr20_9813303     ASom    C    T        0      0        2 
  20   chr20_9813303     HCab    C    T        0      0        2 
  20   chr20_9813303     HPrz    C    T        0      0        2 
  20   chr20_9813303     ZBoe    C    T        0      0        2 
  20   chr20_9813303     ZGre    C    T        0      0        2 
  20   chr20_9813303     ZHar    C    T        0      0        2 
  20   chr20_9813303   Sample    C    T        0      0        2 
  20   chr20_9814308     AAsi    C    G        0      0        2 
  20   chr20_9814308     AKia    C    G        0      0        2 
  20   chr20_9814308     AOna    C    G        0      0        2 
  20   chr20_9814308     ASom    C    G        0      0        2 
  20   chr20_9814308     HCab    C    G      0.5      1        2 
  20   chr20_9814308     HPrz    C    G      0.5      1        2 
  20   chr20_9814308     ZBoe    C    G        0      0        2 
  20   chr20_9814308     ZGre    C    G        0      0        2 
  20   chr20_9814308     ZHar    C    G        0      0        2 
  20   chr20_9814308   Sample    C    G        0      0        2 
  20   chr20_9818727     AAsi    C    T        0      0        2 
  20   chr20_9818727     AKia    C    T        0      0        2 
  20   chr20_9818727     AOna    C    T        0      0        2 
  20   chr20_9818727     ASom    C    T        0      0        2 
  20   chr20_9818727     HCab    C    T        1      2        2 
  20   chr20_9818727     HPrz    C    T        1      2        2 
  20   chr20_9818727     ZBoe    C    T        0      0        2 
  20   chr20_9818727     ZGre    C    T        0      0        2 
  20   chr20_9818727     ZHar    C    T        0      0        2 
  20   chr20_9818727   Sample    C    T        0      0        2 
  20   chr20_9834677     AAsi    T    C        0      0        2 
  20   chr20_9834677     AKia    T    C        0      0        2 
  20   chr20_9834677     AOna    T    C        0      0        2 
  20   chr20_9834677     ASom    T    C        0      0        2 
  20   chr20_9834677     HCab    T    C        0      0        2 
  20   chr20_9834677     HPrz    T    C      0.5      1        2 
  20   chr20_9834677     ZBoe    T    C        0      0        2 
  20   chr20_9834677     ZGre    T    C        0      0        2 
  20   chr20_9834677     ZHar    T    C        0      0        2 
  20   chr20_9834677   Sample    T    C        0      0        2 
  20   chr20_9839377     AAsi    A    G        0      0        2 
  20   chr20_9839377     AKia    A    G        0      0        2 
  20   chr20_9839377     AOna    A    G        0      0        2 
  20   chr20_9839377     ASom    A    G        0      0        2 
  20   chr20_9839377     HCab    A    G        0      0        2 
  20   chr20_9839377     HPrz    A    G        0      0        2 
  20   chr20_9839377     ZBoe    A    G        0      0        2 
  20   chr20_9839377     ZGre    A    G        0      0        2 
  20   chr20_9839377     ZHar    A    G        1      2        2 
  20   chr20_9839377   Sample    A    G        0      0        2 
  20   chr20_9842466     AAsi    C    G        0      0        2 
  20   chr20_9842466     AKia    C    G        0      0        2 
  20   chr20_9842466     AOna    C    G      0.5      1        2 
  20   chr20_9842466     ASom    C    G        0      0        2 
  20   chr20_9842466     HCab    C    G        0      0        2 
  20   chr20_9842466     HPrz    C    G        0      0        2 
  20   chr20_9842466     ZBoe    C    G        0      0        2 
  20   chr20_9842466     ZGre    C    G        0      0        2 
  20   chr20_9842466     ZHar    C    G        0      0        2 
  20   chr20_9842466   Sample    C    G        0      0        2 
  20   chr20_9869354     AAsi    T    A        0      0        2 
  20   chr20_9869354     AKia    T    A        0      0        2 
  20   chr20_9869354     AOna    T    A        0      0        2 
  20   chr20_9869354     ASom    T    A        0      0        2 
  20   chr20_9869354     HCab    T    A        0      0        2 
  20   chr20_9869354     HPrz    T    A      0.5      1        2 
  20   chr20_9869354     ZBoe    T    A        0      0        2 
  20   chr20_9869354     ZGre    T    A        0      0        2 
  20   chr20_9869354     ZHar    T    A        0      0        2 
  20   chr20_9869354   Sample    T    A        0      0        2 
  20   chr20_9880060     AAsi    A    G        0      0        2 
  20   chr20_9880060     AKia    A    G        0      0        2 
  20   chr20_9880060     AOna    A    G      0.5      1        2 
  20   chr20_9880060     ASom    A    G        0      0        2 
  20   chr20_9880060     HCab    A    G        0      0        2 
  20   chr20_9880060     HPrz    A    G        0      0        2 
  20   chr20_9880060     ZBoe    A    G        0      0        2 
  20   chr20_9880060     ZGre    A    G        0      0        2 
  20   chr20_9880060     ZHar    A    G        0      0        2 
  20   chr20_9880060   Sample    A    G        0      0        2 
  20   chr20_9880327     AAsi    A    G        0      0        2 
  20   chr20_9880327     AKia    A    G        0      0        2 
  20   chr20_9880327     AOna    A    G      0.5      1        2 
  20   chr20_9880327     ASom    A    G        0      0        2 
  20   chr20_9880327     HCab    A    G        0      0        2 
  20   chr20_9880327     HPrz    A    G        0      0        2 
  20   chr20_9880327     ZBoe    A    G        0      0        2 
  20   chr20_9880327     ZGre    A    G        0      0        2 
  20   chr20_9880327     ZHar    A    G        0      0        2 
  20   chr20_9880327   Sample    A    G        0      0        2 
  20   chr20_9886585     AAsi    G    A        0      0        2 
  20   chr20_9886585     AKia    G    A        0      0        2 
  20   chr20_9886585     AOna    G    A        0      0        2 
  20   chr20_9886585     ASom    G    A        0      0        2 
  20   chr20_9886585     HCab    G    A        1      2        2 
  20   chr20_9886585     HPrz    G    A        1      2        2 
  20   chr20_9886585     ZBoe    G    A        0      0        2 
  20   chr20_9886585     ZGre    G    A        0      0        2 
  20   chr20_9886585     ZHar    G    A        0      0        2 
  20   chr20_9886585   Sample    G    A        0      0        2 
  20   chr20_9886661     AAsi    A    G        0      0        2 
  20   chr20_9886661     AKia    A    G        0      0        2 
  20   chr20_9886661     AOna    A    G        0      0        2 
  20   chr20_9886661     ASom    A    G        0      0        2 
  20   chr20_9886661     HCab    A    G        1      2        2 
  20   chr20_9886661     HPrz    A    G        1      2        2 
  20   chr20_9886661     ZBoe    A    G        0      0        2 
  20   chr20_9886661     ZGre    A    G        0      0        2 
  20   chr20_9886661     ZHar    A    G        0      0        2 
  20   chr20_9886661   Sample    A    G        0      0        2 
  20   chr20_9896161     AAsi    A    T        0      0        2 
  20   chr20_9896161     AKia    A    T        0      0        2 
  20   chr20_9896161     AOna    A    T        0      0        2 
  20   chr20_9896161     ASom    A    T        0      0        2 
  20   chr20_9896161     HCab    A    T        0      0        2 
  20   chr20_9896161     HPrz    A    T        0      0        2 
  20   chr20_9896161     ZBoe    A    T        0      0        2 
  20   chr20_9896161     ZGre    A    T        0      0        2 
  20   chr20_9896161     ZHar    A    T        1      2        2 
  20   chr20_9896161   Sample    A    T        0      0        2 
  20   chr20_9903659     AAsi    T    C        0      0        2 
  20   chr20_9903659     AKia    T    C        0      0        2 
  20   chr20_9903659     AOna    T    C      0.5      1        2 
  20   chr20_9903659     ASom    T    C        0      0        2 
  20   chr20_9903659     HCab    T    C        0      0        2 
  20   chr20_9903659     HPrz    T    C        0      0        2 
  20   chr20_9903659     ZBoe    T    C        0      0        2 
  20   chr20_9903659     ZGre    T    C        0      0        2 
  20   chr20_9903659     ZHar    T    C        0      0        2 
  20   chr20_9903659   Sample    T    C        0      0        2 
  20   chr20_9914759     AAsi    A    G        0      0        2 
  20   chr20_9914759     AKia    A    G        0      0        2 
  20   chr20_9914759     AOna    A    G        0      0        2 
  20   chr20_9914759     ASom    A    G        0      0        2 
  20   chr20_9914759     HCab    A    G        0      0        2 
  20   chr20_9914759     HPrz    A    G        0      0        2 
  20   chr20_9914759     ZBoe    A    G        0      0        2 
  20   chr20_9914759     ZGre    A    G        0      0        2 
  20   chr20_9914759     ZHar    A    G        1      2        2 
  20   chr20_9914759   Sample    A    G        0      0        2 
  20   chr20_9916946     AAsi    C    T        0      0        2 
  20   chr20_9916946     AKia    C    T        0      0        2 
  20   chr20_9916946     AOna    C    T        0      0        2 
  20   chr20_9916946     ASom    C    T        0      0        2 
  20   chr20_9916946     HCab    C    T      0.5      1        2 
  20   chr20_9916946     HPrz    C    T      0.5      1        2 
  20   chr20_9916946     ZBoe    C    T        0      0        2 
  20   chr20_9916946     ZGre    C    T        0      0        2 
  20   chr20_9916946     ZHar    C    T        0      0        2 
  20   chr20_9916946   Sample    C    T        0      0        2 
  20   chr20_9919582     AAsi    A    G        0      0        2 
  20   chr20_9919582     AKia    A    G        0      0        2 
  20   chr20_9919582     AOna    A    G        0      0        2 
  20   chr20_9919582     ASom    A    G      0.5      1        2 
  20   chr20_9919582     HCab    A    G        0      0        2 
  20   chr20_9919582     HPrz    A    G        0      0        2 
  20   chr20_9919582     ZBoe    A    G        0      0        2 
  20   chr20_9919582     ZGre    A    G        0      0        2 
  20   chr20_9919582     ZHar    A    G        0      0        2 
  20   chr20_9919582   Sample    A    G        0      0        2 
  20   chr20_9920727     AAsi    A    G        0      0        2 
  20   chr20_9920727     AKia    A    G        0      0        2 
  20   chr20_9920727     AOna    A    G      0.5      1        2 
  20   chr20_9920727     ASom    A    G        0      0        2 
  20   chr20_9920727     HCab    A    G        0      0        2 
  20   chr20_9920727     HPrz    A    G        0      0        2 
  20   chr20_9920727     ZBoe    A    G        0      0        2 
  20   chr20_9920727     ZGre    A    G        0      0        2 
  20   chr20_9920727     ZHar    A    G        0      0        2 
  20   chr20_9920727   Sample    A    G        0      0        2 
  20   chr20_9924782     AAsi    T    G        0      0        2 
  20   chr20_9924782     AKia    T    G        0      0        2 
  20   chr20_9924782     AOna    T    G        0      0        2 
  20   chr20_9924782     ASom    T    G        0      0        2 
  20   chr20_9924782     HCab    T    G      0.5      1        2 
  20   chr20_9924782     HPrz    T    G      0.5      1        2 
  20   chr20_9924782     ZBoe    T    G        0      0        2 
  20   chr20_9924782     ZGre    T    G        0      0        2 
  20   chr20_9924782     ZHar    T    G        0      0        2 
  20   chr20_9924782   Sample    T    G        0      0        2 
  20   chr20_9926022     AAsi    G    T        0      0        2 
  20   chr20_9926022     AKia    G    T        0      0        2 
  20   chr20_9926022     AOna    G    T        0      0        2 
  20   chr20_9926022     ASom    G    T        0      0        2 
  20   chr20_9926022     HCab    G    T        1      2        2 
  20   chr20_9926022     HPrz    G    T        1      2        2 
  20   chr20_9926022     ZBoe    G    T        0      0        2 
  20   chr20_9926022     ZGre    G    T        0      0        2 
  20   chr20_9926022     ZHar    G    T        0      0        2 
  20   chr20_9926022   Sample    G    T        0      0        2 
  20   chr20_9928477     AAsi    G    A        0      0        2 
  20   chr20_9928477     AKia    G    A        0      0        2 
  20   chr20_9928477     AOna    G    A        0      0        2 
  20   chr20_9928477     ASom    G    A        0      0        2 
  20   chr20_9928477     HCab    G    A        0      0        2 
  20   chr20_9928477     HPrz    G    A        0      0        2 
  20   chr20_9928477     ZBoe    G    A        1      2        2 
  20   chr20_9928477     ZGre    G    A        0      0        2 
  20   chr20_9928477     ZHar    G    A        0      0        2 
  20   chr20_9928477   Sample    G    A        0      0        2 
  20   chr20_9934773     AAsi    C    T        0      0        2 
  20   chr20_9934773     AKia    C    T        0      0        2 
  20   chr20_9934773     AOna    C    T        0      0        2 
  20   chr20_9934773     ASom    C    T        0      0        2 
  20   chr20_9934773     HCab    C    T        1      2        2 
  20   chr20_9934773     HPrz    C    T        1      2        2 
  20   chr20_9934773     ZBoe    C    T        0      0        2 
  20   chr20_9934773     ZGre    C    T        0      0        2 
  20   chr20_9934773     ZHar    C    T        0      0        2 
  20   chr20_9934773   Sample    C    T        0      0        2 
  20   chr20_9935007     AAsi    T    A        0      0        2 
  20   chr20_9935007     AKia    T    A        0      0        2 
  20   chr20_9935007     AOna    T    A        0      0        2 
  20   chr20_9935007     ASom    T    A        0      0        2 
  20   chr20_9935007     HCab    T    A        0      0        2 
  20   chr20_9935007     HPrz    T    A        0      0        2 
  20   chr20_9935007     ZBoe    T    A        0      0        2 
  20   chr20_9935007     ZGre    T    A      0.5      1        2 
  20   chr20_9935007     ZHar    T    A        0      0        2 
  20   chr20_9935007   Sample    T    A        0      0        2 
  20   chr20_9958243     AAsi    A    T        0      0        2 
  20   chr20_9958243     AKia    A    T        0      0        2 
  20   chr20_9958243     AOna    A    T      0.5      1        2 
  20   chr20_9958243     ASom    A    T        0      0        2 
  20   chr20_9958243     HCab    A    T        0      0        2 
  20   chr20_9958243     HPrz    A    T        0      0        2 
  20   chr20_9958243     ZBoe    A    T        0      0        2 
  20   chr20_9958243     ZGre    A    T        0      0        2 
  20   chr20_9958243     ZHar    A    T        0      0        2 
  20   chr20_9958243   Sample    A    T        0      0        2 
  20   chr20_9965173     AAsi    C    A        0      0        2 
  20   chr20_9965173     AKia    C    A      0.5      1        2 
  20   chr20_9965173     AOna    C    A        0      0        2 
  20   chr20_9965173     ASom    C    A        0      0        2 
  20   chr20_9965173     HCab    C    A        0      0        2 
  20   chr20_9965173     HPrz    C    A        0      0        2 
  20   chr20_9965173     ZBoe    C    A        0      0        2 
  20   chr20_9965173     ZGre    C    A        0      0        2 
  20   chr20_9965173     ZHar    C    A        0      0        2 
  20   chr20_9965173   Sample    C    A        0      0        2 
  20   chr20_9971754     AAsi    C    G        0      0        2 
  20   chr20_9971754     AKia    C    G        0      0        2 
  20   chr20_9971754     AOna    C    G        0      0        2 
  20   chr20_9971754     ASom    C    G        0      0        2 
  20   chr20_9971754     HCab    C    G        0      0        2 
  20   chr20_9971754     HPrz    C    G        0      0        2 
  20   chr20_9971754     ZBoe    C    G        0      0        2 
  20   chr20_9971754     ZGre    C    G      0.5      1        2 
  20   chr20_9971754     ZHar    C    G        0      0        2 
  20   chr20_9971754   Sample    C    G        0      0        2 
  20   chr20_9977790     AAsi    C    A        0      0        2 
  20   chr20_9977790     AKia    C    A        0      0        2 
  20   chr20_9977790     AOna    C    A        0      0        2 
  20   chr20_9977790     ASom    C    A        0      0        2 
  20   chr20_9977790     HCab    C    A        0      0        2 
  20   chr20_9977790     HPrz    C    A        0      0        2 
  20   chr20_9977790     ZBoe    C    A        0      0        2 
  20   chr20_9977790     ZGre    C    A      0.5      1        2 
  20   chr20_9977790     ZHar    C    A        0      0        2 
  20   chr20_9977790   Sample    C    A        0      0        2 
  20   chr20_9979990     AAsi    G    A        0      0        2 
  20   chr20_9979990     AKia    G    A        0      0        2 
  20   chr20_9979990     AOna    G    A        0      0        2 
  20   chr20_9979990     ASom    G    A        0      0        2 
  20   chr20_9979990     HCab    G    A        1      2        2 
  20   chr20_9979990     HPrz    G    A        1      2        2 
  20   chr20_9979990     ZBoe    G    A        0      0        2 
  20   chr20_9979990     ZGre    G    A        0      0        2 
  20   chr20_9979990     ZHar    G    A        0      0        2 
  20   chr20_9979990   Sample    G    A        0      0        2 
  20   chr20_9981046     AAsi    A    G        0      0        2 
  20   chr20_9981046     AKia    A    G        0      0        2 
  20   chr20_9981046     AOna    A    G        0      0        2 
  20   chr20_9981046     ASom    A    G        0      0        2 
  20   chr20_9981046     HCab    A    G        0      0        2 
  20   chr20_9981046     HPrz    A    G        0      0        2 
  20   chr20_9981046     ZBoe    A    G      0.5      1        2 
  20   chr20_9981046     ZGre    A    G        0      0        2 
  20   chr20_9981046     ZHar    A    G        0      0        2 
  20   chr20_9981046   Sample    A    G        0      0        2 
  20   chr20_9989632     AAsi    C    T        0      0        2 
  20   chr20_9989632     AKia    C    T        0      0        2 
  20   chr20_9989632     AOna    C    T        0      0        2 
  20   chr20_9989632     ASom    C    T        0      0        2 
  20   chr20_9989632     HCab    C    T        0      0        2 
  20   chr20_9989632     HPrz    C    T        0      0        2 
  20   chr20_9989632     ZBoe    C    T        0      0        2 
  20   chr20_9989632     ZGre    C    T        0      0        2 
  20   chr20_9989632     ZHar    C    T      0.5      1        2 
  20   chr20_9989632   Sample    C    T        0      0        2 
  20   chr20_9991223     AAsi    G    A        0      0        2 
  20   chr20_9991223     AKia    G    A        0      0        2 
  20   chr20_9991223     AOna    G    A        0      0        2 
  20   chr20_9991223     ASom    G    A        0      0        2 
  20   chr20_9991223     HCab    G    A        1      2        2 
  20   chr20_9991223     HPrz    G    A        1      2        2 
  20   chr20_9991223     ZBoe    G    A        0      0        2 
  20   chr20_9991223     ZGre    G    A        0      0        2 
  20   chr20_9991223     ZHar    G    A        0      0        2 
  20   chr20_9991223   Sample    G    A        0      0        2 
  20   chr20_9994643     AAsi    A    G        0      0        2 
  20   chr20_9994643     AKia    A    G        0      0        2 
  20   chr20_9994643     AOna    A    G        0      0        2 
  20   chr20_9994643     ASom    A    G        0      0        2 
  20   chr20_9994643     HCab    A    G        1      2        2 
  20   chr20_9994643     HPrz    A    G        1      2        2 
  20   chr20_9994643     ZBoe    A    G        0      0        2 
  20   chr20_9994643     ZGre    A    G        0      0        2 
  20   chr20_9994643     ZHar    A    G        0      0        2 
  20   chr20_9994643   Sample    A    G        0      0        2 
  20  chr20_10003087     AAsi    G    A        0      0        2 
  20  chr20_10003087     AKia    G    A        0      0        2 
  20  chr20_10003087     AOna    G    A        0      0        2 
  20  chr20_10003087     ASom    G    A        0      0        2 
  20  chr20_10003087     HCab    G    A        1      2        2 
  20  chr20_10003087     HPrz    G    A        1      2        2 
  20  chr20_10003087     ZBoe    G    A        0      0        2 
  20  chr20_10003087     ZGre    G    A        0      0        2 
  20  chr20_10003087     ZHar    G    A        0      0        2 
  20  chr20_10003087   Sample    G    A        0      0        2 
  20  chr20_10036989     AAsi    T    C        0      0        2 
  20  chr20_10036989     AKia    T    C        0      0        2 
  20  chr20_10036989     AOna    T    C        0      0        2 
  20  chr20_10036989     ASom    T    C        0      0        2 
  20  chr20_10036989     HCab    T    C        1      2        2 
  20  chr20_10036989     HPrz    T    C        1      2        2 
  20  chr20_10036989     ZBoe    T    C        0      0        2 
  20  chr20_10036989     ZGre    T    C        0      0        2 
  20  chr20_10036989     ZHar    T    C        0      0        2 
  20  chr20_10036989   Sample    T    C        0      0        2 
  20  chr20_10044079     AAsi    C    G        0      0        2 
  20  chr20_10044079     AKia    C    G        0      0        2 
  20  chr20_10044079     AOna    C    G        0      0        2 
  20  chr20_10044079     ASom    C    G        0      0        2 
  20  chr20_10044079     HCab    C    G        1      2        2 
  20  chr20_10044079     HPrz    C    G        1      2        2 
  20  chr20_10044079     ZBoe    C    G        0      0        2 
  20  chr20_10044079     ZGre    C    G        0      0        2 
  20  chr20_10044079     ZHar    C    G        0      0        2 
  20  chr20_10044079   Sample    C    G        0      0        2 
  20  chr20_10046926     AAsi    A    C        0      0        2 
  20  chr20_10046926     AKia    A    C        0      0        2 
  20  chr20_10046926     AOna    A    C        0      0        2 
  20  chr20_10046926     ASom    A    C        0      0        2 
  20  chr20_10046926     HCab    A    C        1      2        2 
  20  chr20_10046926     HPrz    A    C        1      2        2 
  20  chr20_10046926     ZBoe    A    C        0      0        2 
  20  chr20_10046926     ZGre    A    C        0      0        2 
  20  chr20_10046926     ZHar    A    C        0      0        2 
  20  chr20_10046926   Sample    A    C        0      0        2 
  20  chr20_10055245     AAsi    C    T        0      0        2 
  20  chr20_10055245     AKia    C    T        0      0        2 
  20  chr20_10055245     AOna    C    T        0      0        2 
  20  chr20_10055245     ASom    C    T        0      0        2 
  20  chr20_10055245     HCab    C    T        1      2        2 
  20  chr20_10055245     HPrz    C    T        1      2        2 
  20  chr20_10055245     ZBoe    C    T        0      0        2 
  20  chr20_10055245     ZGre    C    T        0      0        2 
  20  chr20_10055245     ZHar    C    T        0      0        2 
  20  chr20_10055245   Sample    C    T        0      0        2 
  20  chr20_10055666     AAsi    G    T        0      0        2 
  20  chr20_10055666     AKia    G    T        0      0        2 
  20  chr20_10055666     AOna    G    T        0      0        2 
  20  chr20_10055666     ASom    G    T        0      0        2 
  20  chr20_10055666     HCab    G    T        0      0        2 
  20  chr20_10055666     HPrz    G    T        0      0        2 
  20  chr20_10055666     ZBoe    G    T        0      0        2 
  20  chr20_10055666     ZGre    G    T      0.5      1        2 
  20  chr20_10055666     ZHar    G    T        0      0        2 
  20  chr20_10055666   Sample    G    T        0      0        2 
  20  chr20_10057287     AAsi    G    C        0      0        2 
  20  chr20_10057287     AKia    G    C        0      0        2 
  20  chr20_10057287     AOna    G    C        0      0        2 
  20  chr20_10057287     ASom    G    C      0.5      1        2 
  20  chr20_10057287     HCab    G    C        0      0        2 
  20  chr20_10057287     HPrz    G    C        0      0        2 
  20  chr20_10057287     ZBoe    G    C        0      0        2 
  20  chr20_10057287     ZGre    G    C        0      0        2 
  20  chr20_10057287     ZHar    G    C        0      0        2 
  20  chr20_10057287   Sample    G    C        0      0        2 
  20  chr20_10057649     AAsi    G    T        0      0        2 
  20  chr20_10057649     AKia    G    T        0      0        2 
  20  chr20_10057649     AOna    G    T        0      0        2 
  20  chr20_10057649     ASom    G    T        0      0        2 
  20  chr20_10057649     HCab    G    T        1      2        2 
  20  chr20_10057649     HPrz    G    T        1      2        2 
  20  chr20_10057649     ZBoe    G    T        0      0        2 
  20  chr20_10057649     ZGre    G    T        0      0        2 
  20  chr20_10057649     ZHar    G    T        0      0        2 
  20  chr20_10057649   Sample    G    T        0      0        2 
  20  chr20_10059599     AAsi    G    T        0      0        2 
  20  chr20_10059599     AKia    G    T        0      0        2 
  20  chr20_10059599     AOna    G    T        0      0        2 
  20  chr20_10059599     ASom    G    T        0      0        2 
  20  chr20_10059599     HCab    G    T        0      0        2 
  20  chr20_10059599     HPrz    G    T        0      0        2 
  20  chr20_10059599     ZBoe    G    T      0.5      1        2 
  20  chr20_10059599     ZGre    G    T        0      0        2 
  20  chr20_10059599     ZHar    G    T        0      0        2 
  20  chr20_10059599   Sample    G    T        0      0        2 
  20  chr20_10065945     AAsi    A    G        0      0        2 
  20  chr20_10065945     AKia    A    G        0      0        2 
  20  chr20_10065945     AOna    A    G        0      0        2 
  20  chr20_10065945     ASom    A    G        0      0        2 
  20  chr20_10065945     HCab    A    G        1      2        2 
  20  chr20_10065945     HPrz    A    G        1      2        2 
  20  chr20_10065945     ZBoe    A    G        0      0        2 
  20  chr20_10065945     ZGre    A    G        0      0        2 
  20  chr20_10065945     ZHar    A    G        0      0        2 
  20  chr20_10065945   Sample    A    G        0      0        2 
  20  chr20_10074328     AAsi    T    C        0      0        2 
  20  chr20_10074328     AKia    T    C        0      0        2 
  20  chr20_10074328     AOna    T    C        0      0        2 
  20  chr20_10074328     ASom    T    C        0      0        2 
  20  chr20_10074328     HCab    T    C        1      2        2 
  20  chr20_10074328     HPrz    T    C        1      2        2 
  20  chr20_10074328     ZBoe    T    C        0      0        2 
  20  chr20_10074328     ZGre    T    C        0      0        2 
  20  chr20_10074328     ZHar    T    C        0      0        2 
  20  chr20_10074328   Sample    T    C        0      0        2 
  20  chr20_10075113     AAsi    T    C        0      0        2 
  20  chr20_10075113     AKia    T    C        0      0        2 
  20  chr20_10075113     AOna    T    C      0.5      1        2 
  20  chr20_10075113     ASom    T    C        0      0        2 
  20  chr20_10075113     HCab    T    C        0      0        2 
  20  chr20_10075113     HPrz    T    C        0      0        2 
  20  chr20_10075113     ZBoe    T    C        0      0        2 
  20  chr20_10075113     ZGre    T    C        0      0        2 
  20  chr20_10075113     ZHar    T    C        0      0        2 
  20  chr20_10075113   Sample    T    C        0      0        2 
  20  chr20_10086120     AAsi    T    C        0      0        2 
  20  chr20_10086120     AKia    T    C        0      0        2 
  20  chr20_10086120     AOna    T    C        0      0        2 
  20  chr20_10086120     ASom    T    C        0      0        2 
  20  chr20_10086120     HCab    T    C        1      2        2 
  20  chr20_10086120     HPrz    T    C        1      2        2 
  20  chr20_10086120     ZBoe    T    C        0      0        2 
  20  chr20_10086120     ZGre    T    C        0      0        2 
  20  chr20_10086120     ZHar    T    C        0      0        2 
  20  chr20_10086120   Sample    T    C        0      0        2 
  20  chr20_10089203     AAsi    T    G      0.5      1        2 
  20  chr20_10089203     AKia    T    G        0      0        2 
  20  chr20_10089203     AOna    T    G        0      0        2 
  20  chr20_10089203     ASom    T    G        0      0        2 
  20  chr20_10089203     HCab    T    G        0      0        2 
  20  chr20_10089203     HPrz    T    G        0      0        2 
  20  chr20_10089203     ZBoe    T    G        0      0        2 
  20  chr20_10089203     ZGre    T    G        0      0        2 
  20  chr20_10089203     ZHar    T    G        0      0        2 
  20  chr20_10089203   Sample    T    G        0      0        2 
  20  chr20_10091077     AAsi    T    A      0.5      1        2 
  20  chr20_10091077     AKia    T    A        0      0        2 
  20  chr20_10091077     AOna    T    A        0      0        2 
  20  chr20_10091077     ASom    T    A        0      0        2 
  20  chr20_10091077     HCab    T    A        0      0        2 
  20  chr20_10091077     HPrz    T    A        0      0        2 
  20  chr20_10091077     ZBoe    T    A        0      0        2 
  20  chr20_10091077     ZGre    T    A        0      0        2 
  20  chr20_10091077     ZHar    T    A        0      0        2 
  20  chr20_10091077   Sample    T    A        0      0        2 
  20  chr20_10091694     AAsi    T    C        0      0        2 
  20  chr20_10091694     AKia    T    C        0      0        2 
  20  chr20_10091694     AOna    T    C        0      0        2 
  20  chr20_10091694     ASom    T    C        0      0        2 
  20  chr20_10091694     HCab    T    C        0      0        2 
  20  chr20_10091694     HPrz    T    C        0      0        2 
  20  chr20_10091694     ZBoe    T    C      0.5      1        2 
  20  chr20_10091694     ZGre    T    C        0      0        2 
  20  chr20_10091694     ZHar    T    C        0      0        2 
  20  chr20_10091694   Sample    T    C        0      0        2 
  20  chr20_10096971     AAsi    G    A        0      0        2 
  20  chr20_10096971     AKia    G    A        0      0        2 
  20  chr20_10096971     AOna    G    A        0      0        2 
  20  chr20_10096971     ASom    G    A        0      0        2 
  20  chr20_10096971     HCab    G    A      0.5      1        2 
  20  chr20_10096971     HPrz    G    A      0.5      1        2 
  20  chr20_10096971     ZBoe    G    A        0      0        2 
  20  chr20_10096971     ZGre    G    A        0      0        2 
  20  chr20_10096971     ZHar    G    A        0      0        2 
  20  chr20_10096971   Sample    G    A        0      0        2 
  20  chr20_10107425     AAsi    T    C        0      0        2 
  20  chr20_10107425     AKia    T    C        0      0        2 
  20  chr20_10107425     AOna    T    C        1      2        2 
  20  chr20_10107425     ASom    T    C        0      0        2 
  20  chr20_10107425     HCab    T    C        0      0        2 
  20  chr20_10107425     HPrz    T    C        0      0        2 
  20  chr20_10107425     ZBoe    T    C        0      0        2 
  20  chr20_10107425     ZGre    T    C        0      0        2 
  20  chr20_10107425     ZHar    T    C        0      0        2 
  20  chr20_10107425   Sample    T    C        0      0        2 
  20  chr20_10109293     AAsi    A    G        0      0        2 
  20  chr20_10109293     AKia    A    G        0      0        2 
  20  chr20_10109293     AOna    A    G        0      0        2 
  20  chr20_10109293     ASom    A    G        0      0        2 
  20  chr20_10109293     HCab    A    G        0      0        2 
  20  chr20_10109293     HPrz    A    G        0      0        2 
  20  chr20_10109293     ZBoe    A    G        0      0        2 
  20  chr20_10109293     ZGre    A    G        0      0        2 
  20  chr20_10109293     ZHar    A    G      0.5      1        2 
  20  chr20_10109293   Sample    A    G        0      0        2 
  20  chr20_10109764     AAsi    T    C        0      0        2 
  20  chr20_10109764     AKia    T    C        0      0        2 
  20  chr20_10109764     AOna    T    C        0      0        2 
  20  chr20_10109764     ASom    T    C        0      0        2 
  20  chr20_10109764     HCab    T    C        1      2        2 
  20  chr20_10109764     HPrz    T    C        1      2        2 
  20  chr20_10109764     ZBoe    T    C        0      0        2 
  20  chr20_10109764     ZGre    T    C        0      0        2 
  20  chr20_10109764     ZHar    T    C        0      0        2 
  20  chr20_10109764   Sample    T    C        0      0        2 
  20  chr20_10111031     AAsi    A    C        0      0        2 
  20  chr20_10111031     AKia    A    C      0.5      1        2 
  20  chr20_10111031     AOna    A    C        0      0        2 
  20  chr20_10111031     ASom    A    C        0      0        2 
  20  chr20_10111031     HCab    A    C        0      0        2 
  20  chr20_10111031     HPrz    A    C        0      0        2 
  20  chr20_10111031     ZBoe    A    C        0      0        2 
  20  chr20_10111031     ZGre    A    C        0      0        2 
  20  chr20_10111031     ZHar    A    C        0      0        2 
  20  chr20_10111031   Sample    A    C        0      0        2 
  20  chr20_10122405     AAsi    G    C        0      0        2 
  20  chr20_10122405     AKia    G    C        0      0        2 
  20  chr20_10122405     AOna    G    C        0      0        2 
  20  chr20_10122405     ASom    G    C        0      0        2 
  20  chr20_10122405     HCab    G    C        0      0        2 
  20  chr20_10122405     HPrz    G    C        0      0        2 
  20  chr20_10122405     ZBoe    G    C        0      0        2 
  20  chr20_10122405     ZGre    G    C        1      2        2 
  20  chr20_10122405     ZHar    G    C        0      0        2 
  20  chr20_10122405   Sample    G    C        0      0        2 
  20  chr20_10134772     AAsi    A    G        0      0        2 
  20  chr20_10134772     AKia    A    G        0      0        2 
  20  chr20_10134772     AOna    A    G        0      0        2 
  20  chr20_10134772     ASom    A    G        0      0        2 
  20  chr20_10134772     HCab    A    G        1      2        2 
  20  chr20_10134772     HPrz    A    G        1      2        2 
  20  chr20_10134772     ZBoe    A    G        0      0        2 
  20  chr20_10134772     ZGre    A    G        0      0        2 
  20  chr20_10134772     ZHar    A    G        0      0        2 
  20  chr20_10134772   Sample    A    G        0      0        2 
  20  chr20_10135283     AAsi    A    G        0      0        2 
  20  chr20_10135283     AKia    A    G      0.5      1        2 
  20  chr20_10135283     AOna    A    G        0      0        2 
  20  chr20_10135283     ASom    A    G        0      0        2 
  20  chr20_10135283     HCab    A    G        0      0        2 
  20  chr20_10135283     HPrz    A    G        0      0        2 
  20  chr20_10135283     ZBoe    A    G        0      0        2 
  20  chr20_10135283     ZGre    A    G        0      0        2 
  20  chr20_10135283     ZHar    A    G        0      0        2 
  20  chr20_10135283   Sample    A    G        0      0        2 
  20  chr20_10135891     AAsi    G    A        0      0        2 
  20  chr20_10135891     AKia    G    A        0      0        2 
  20  chr20_10135891     AOna    G    A        1      2        2 
  20  chr20_10135891     ASom    G    A        0      0        2 
  20  chr20_10135891     HCab    G    A        0      0        2 
  20  chr20_10135891     HPrz    G    A        0      0        2 
  20  chr20_10135891     ZBoe    G    A        0      0        2 
  20  chr20_10135891     ZGre    G    A        0      0        2 
  20  chr20_10135891     ZHar    G    A        0      0        2 
  20  chr20_10135891   Sample    G    A        0      0        2 
  20  chr20_10141210     AAsi    T    C        0      0        2 
  20  chr20_10141210     AKia    T    C      0.5      1        2 
  20  chr20_10141210     AOna    T    C        0      0        2 
  20  chr20_10141210     ASom    T    C        0      0        2 
  20  chr20_10141210     HCab    T    C        0      0        2 
  20  chr20_10141210     HPrz    T    C        0      0        2 
  20  chr20_10141210     ZBoe    T    C        0      0        2 
  20  chr20_10141210     ZGre    T    C        0      0        2 
  20  chr20_10141210     ZHar    T    C        0      0        2 
  20  chr20_10141210   Sample    T    C        0      0        2 
  20  chr20_10155016     AAsi    C    T        0      0        2 
  20  chr20_10155016     AKia    C    T      0.5      1        2 
  20  chr20_10155016     AOna    C    T        0      0        2 
  20  chr20_10155016     ASom    C    T        0      0        2 
  20  chr20_10155016     HCab    C    T        0      0        2 
  20  chr20_10155016     HPrz    C    T        0      0        2 
  20  chr20_10155016     ZBoe    C    T        0      0        2 
  20  chr20_10155016     ZGre    C    T        0      0        2 
  20  chr20_10155016     ZHar    C    T        0      0        2 
  20  chr20_10155016   Sample    C    T        0      0        2 
  20  chr20_10158442     AAsi    C    T        0      0        2 
  20  chr20_10158442     AKia    C    T        1      2        2 
  20  chr20_10158442     AOna    C    T        1      2        2 
  20  chr20_10158442     ASom    C    T        0      0        2 
  20  chr20_10158442     HCab    C    T        0      0        2 
  20  chr20_10158442     HPrz    C    T        0      0        2 
  20  chr20_10158442     ZBoe    C    T        0      0        2 
  20  chr20_10158442     ZGre    C    T        0      0        2 
  20  chr20_10158442     ZHar    C    T        0      0        2 
  20  chr20_10158442   Sample    C    T        0      0        2 
  20  chr20_10167165     AAsi    G    T      0.5      1        2 
  20  chr20_10167165     AKia    G    T        0      0        2 
  20  chr20_10167165     AOna    G    T        0      0        2 
  20  chr20_10167165     ASom    G    T        0      0        2 
  20  chr20_10167165     HCab    G    T        0      0        2 
  20  chr20_10167165     HPrz    G    T        0      0        2 
  20  chr20_10167165     ZBoe    G    T        0      0        2 
  20  chr20_10167165     ZGre    G    T        0      0        2 
  20  chr20_10167165     ZHar    G    T        0      0        2 
  20  chr20_10167165   Sample    G    T        0      0        2 
  20  chr20_10171952     AAsi    A    G      0.5      1        2 
  20  chr20_10171952     AKia    A    G        0      0        2 
  20  chr20_10171952     AOna    A    G        0      0        2 
  20  chr20_10171952     ASom    A    G        0      0        2 
  20  chr20_10171952     HCab    A    G        0      0        2 
  20  chr20_10171952     HPrz    A    G        0      0        2 
  20  chr20_10171952     ZBoe    A    G        0      0        2 
  20  chr20_10171952     ZGre    A    G        0      0        2 
  20  chr20_10171952     ZHar    A    G        0      0        2 
  20  chr20_10171952   Sample    A    G        0      0        2 
  20  chr20_10181270     AAsi    G    T        0      0        2 
  20  chr20_10181270     AKia    G    T      0.5      1        2 
  20  chr20_10181270     AOna    G    T        0      0        2 
  20  chr20_10181270     ASom    G    T        0      0        2 
  20  chr20_10181270     HCab    G    T        0      0        2 
  20  chr20_10181270     HPrz    G    T        0      0        2 
  20  chr20_10181270     ZBoe    G    T        0      0        2 
  20  chr20_10181270     ZGre    G    T        0      0        2 
  20  chr20_10181270     ZHar    G    T        0      0        2 
  20  chr20_10181270   Sample    G    T        0      0        2 
  20  chr20_10183822     AAsi    G    A        0      0        2 
  20  chr20_10183822     AKia    G    A        0      0        2 
  20  chr20_10183822     AOna    G    A      0.5      1        2 
  20  chr20_10183822     ASom    G    A        0      0        2 
  20  chr20_10183822     HCab    G    A        1      2        2 
  20  chr20_10183822     HPrz    G    A        1      2        2 
  20  chr20_10183822     ZBoe    G    A        0      0        2 
  20  chr20_10183822     ZGre    G    A        0      0        2 
  20  chr20_10183822     ZHar    G    A        0      0        2 
  20  chr20_10183822   Sample    G    A        0      0        2 
  20  chr20_10183913     AAsi    T    G        1      2        2 
  20  chr20_10183913     AKia    T    G        0      0        2 
  20  chr20_10183913     AOna    T    G        0      0        2 
  20  chr20_10183913     ASom    T    G        1      2        2 
  20  chr20_10183913     HCab    T    G        0      0        2 
  20  chr20_10183913     HPrz    T    G        0      0        2 
  20  chr20_10183913     ZBoe    T    G        0      0        2 
  20  chr20_10183913     ZGre    T    G        0      0        2 
  20  chr20_10183913     ZHar    T    G        0      0        2 
  20  chr20_10183913   Sample    T    G        1      2        2 
  20  chr20_10207925     AAsi    T    C        0      0        2 
  20  chr20_10207925     AKia    T    C        0      0        2 
  20  chr20_10207925     AOna    T    C        0      0        2 
  20  chr20_10207925     ASom    T    C        0      0        2 
  20  chr20_10207925     HCab    T    C        0      0        2 
  20  chr20_10207925     HPrz    T    C        0      0        2 
  20  chr20_10207925     ZBoe    T    C        1      2        2 
  20  chr20_10207925     ZGre    T    C        1      2        2 
  20  chr20_10207925     ZHar    T    C        1      2        2 
  20  chr20_10207925   Sample    T    C        0      0        2 
  20  chr20_10214582     AAsi    G    A        0      0        2 
  20  chr20_10214582     AKia    G    A        0      0        2 
  20  chr20_10214582     AOna    G    A        0      0        2 
  20  chr20_10214582     ASom    G    A        0      0        2 
  20  chr20_10214582     HCab    G    A        0      0        2 
  20  chr20_10214582     HPrz    G    A        0      0        2 
  20  chr20_10214582     ZBoe    G    A      0.5      1        2 
  20  chr20_10214582     ZGre    G    A        0      0        2 
  20  chr20_10214582     ZHar    G    A        0      0        2 
  20  chr20_10214582   Sample    G    A        0      0        2 
  20  chr20_10216340     AAsi    G    A        0      0        2 
  20  chr20_10216340     AKia    G    A        0      0        2 
  20  chr20_10216340     AOna    G    A        0      0        2 
  20  chr20_10216340     ASom    G    A        0      0        2 
  20  chr20_10216340     HCab    G    A        0      0        2 
  20  chr20_10216340     HPrz    G    A        0      0        2 
  20  chr20_10216340     ZBoe    G    A        1      2        2 
  20  chr20_10216340     ZGre    G    A        0      0        2 
  20  chr20_10216340     ZHar    G    A        0      0        2 
  20  chr20_10216340   Sample    G    A        0      0        2 
  20  chr20_10219918     AAsi    A    G        0      0        2 
  20  chr20_10219918     AKia    A    G        0      0        2 
  20  chr20_10219918     AOna    A    G        0      0        2 
  20  chr20_10219918     ASom    A    G        0      0        2 
  20  chr20_10219918     HCab    A    G      0.5      1        2 
  20  chr20_10219918     HPrz    A    G        0      0        2 
  20  chr20_10219918     ZBoe    A    G        0      0        2 
  20  chr20_10219918     ZGre    A    G        0      0        2 
  20  chr20_10219918     ZHar    A    G        0      0        2 
  20  chr20_10219918   Sample    A    G        0      0        2 
  20  chr20_10226563     AAsi    G    A        0      0        2 
  20  chr20_10226563     AKia    G    A        1      2        2 
  20  chr20_10226563     AOna    G    A        0      0        2 
  20  chr20_10226563     ASom    G    A        0      0        2 
  20  chr20_10226563     HCab    G    A        0      0        2 
  20  chr20_10226563     HPrz    G    A        0      0        2 
  20  chr20_10226563     ZBoe    G    A        0      0        2 
  20  chr20_10226563     ZGre    G    A        0      0        2 
  20  chr20_10226563     ZHar    G    A        0      0        2 
  20  chr20_10226563   Sample    G    A        0      0        2 
  20  chr20_10231626     AAsi    T    C        0      0        2 
  20  chr20_10231626     AKia    T    C        0      0        2 
  20  chr20_10231626     AOna    T    C        0      0        2 
  20  chr20_10231626     ASom    T    C      0.5      1        2 
  20  chr20_10231626     HCab    T    C        0      0        2 
  20  chr20_10231626     HPrz    T    C        0      0        2 
  20  chr20_10231626     ZBoe    T    C        0      0        2 
  20  chr20_10231626     ZGre    T    C        0      0        2 
  20  chr20_10231626     ZHar    T    C        0      0        2 
  20  chr20_10231626   Sample    T    C        0      0        2 
  20  chr20_10232432     AAsi    C    T        0      0        2 
  20  chr20_10232432     AKia    C    T        0      0        2 
  20  chr20_10232432     AOna    C    T        0      0        2 
  20  chr20_10232432     ASom    C    T        0      0        2 
  20  chr20_10232432     HCab    C    T      0.5      1        2 
  20  chr20_10232432     HPrz    C    T        0      0        2 
  20  chr20_10232432     ZBoe    C    T        0      0        2 
  20  chr20_10232432     ZGre    C    T        0      0        2 
  20  chr20_10232432     ZHar    C    T        0      0        2 
  20  chr20_10232432   Sample    C    T        0      0        2 
  20  chr20_10232970     AAsi    G    T        0      0        2 
  20  chr20_10232970     AKia    G    T        0      0        2 
  20  chr20_10232970     AOna    G    T        0      0        2 
  20  chr20_10232970     ASom    G    T        0      0        2 
  20  chr20_10232970     HCab    G    T        0      0        2 
  20  chr20_10232970     HPrz    G    T        0      0        2 
  20  chr20_10232970     ZBoe    G    T        1      2        2 
  20  chr20_10232970     ZGre    G    T        0      0        2 
  20  chr20_10232970     ZHar    G    T        0      0        2 
  20  chr20_10232970   Sample    G    T        0      0        2 
  20  chr20_10243774     AAsi    A    C        0      0        2 
  20  chr20_10243774     AKia    A    C        0      0        2 
  20  chr20_10243774     AOna    A    C        0      0        2 
  20  chr20_10243774     ASom    A    C        0      0        2 
  20  chr20_10243774     HCab    A    C        0      0        2 
  20  chr20_10243774     HPrz    A    C        0      0        2 
  20  chr20_10243774     ZBoe    A    C        0      0        2 
  20  chr20_10243774     ZGre    A    C        1      2        2 
  20  chr20_10243774     ZHar    A    C        0      0        2 
  20  chr20_10243774   Sample    A    C        0      0        2 
  20  chr20_10245263     AAsi    G    A        0      0        2 
  20  chr20_10245263     AKia    G    A        0      0        2 
  20  chr20_10245263     AOna    G    A      0.5      1        2 
  20  chr20_10245263     ASom    G    A        0      0        2 
  20  chr20_10245263     HCab    G    A        0      0        2 
  20  chr20_10245263     HPrz    G    A        0      0        2 
  20  chr20_10245263     ZBoe    G    A        0      0        2 
  20  chr20_10245263     ZGre    G    A        0      0        2 
  20  chr20_10245263     ZHar    G    A        0      0        2 
  20  chr20_10245263   Sample    G    A        0      0        2 
  20  chr20_10246848     AAsi    G    A        0      0        2 
  20  chr20_10246848     AKia    G    A        0      0        2 
  20  chr20_10246848     AOna    G    A        0      0        2 
  20  chr20_10246848     ASom    G    A        0      0        2 
  20  chr20_10246848     HCab    G    A        1      2        2 
  20  chr20_10246848     HPrz    G    A        1      2        2 
  20  chr20_10246848     ZBoe    G    A        0      0        2 
  20  chr20_10246848     ZGre    G    A        0      0        2 
  20  chr20_10246848     ZHar    G    A        0      0        2 
  20  chr20_10246848   Sample    G    A        0      0        2 
  20  chr20_10247452     AAsi    C    T        0      0        2 
  20  chr20_10247452     AKia    C    T        0      0        2 
  20  chr20_10247452     AOna    C    T        0      0        2 
  20  chr20_10247452     ASom    C    T        0      0        2 
  20  chr20_10247452     HCab    C    T        1      2        2 
  20  chr20_10247452     HPrz    C    T        1      2        2 
  20  chr20_10247452     ZBoe    C    T        0      0        2 
  20  chr20_10247452     ZGre    C    T        0      0        2 
  20  chr20_10247452     ZHar    C    T        0      0        2 
  20  chr20_10247452   Sample    C    T        0      0        2 
  20  chr20_10247851     AAsi    T    G        0      0        2 
  20  chr20_10247851     AKia    T    G        0      0        2 
  20  chr20_10247851     AOna    T    G        0      0        2 
  20  chr20_10247851     ASom    T    G        0      0        2 
  20  chr20_10247851     HCab    T    G        0      0        2 
  20  chr20_10247851     HPrz    T    G        1      2        2 
  20  chr20_10247851     ZBoe    T    G        0      0        2 
  20  chr20_10247851     ZGre    T    G        0      0        2 
  20  chr20_10247851     ZHar    T    G        0      0        2 
  20  chr20_10247851   Sample    T    G        0      0        2 
  20  chr20_10254833     AAsi    G    C        0      0        2 
  20  chr20_10254833     AKia    G    C        0      0        2 
  20  chr20_10254833     AOna    G    C        0      0        2 
  20  chr20_10254833     ASom    G    C        0      0        2 
  20  chr20_10254833     HCab    G    C        1      2        2 
  20  chr20_10254833     HPrz    G    C        1      2        2 
  20  chr20_10254833     ZBoe    G    C        0      0        2 
  20  chr20_10254833     ZGre    G    C        0      0        2 
  20  chr20_10254833     ZHar    G    C        0      0        2 
  20  chr20_10254833   Sample    G    C        0      0        2 
  20  chr20_10261217     AAsi    T    C        0      0        2 
  20  chr20_10261217     AKia    T    C        0      0        2 
  20  chr20_10261217     AOna    T    C      0.5      1        2 
  20  chr20_10261217     ASom    T    C        0      0        2 
  20  chr20_10261217     HCab    T    C        1      2        2 
  20  chr20_10261217     HPrz    T    C        1      2        2 
  20  chr20_10261217     ZBoe    T    C        0      0        2 
  20  chr20_10261217     ZGre    T    C        0      0        2 
  20  chr20_10261217     ZHar    T    C        0      0        2 
  20  chr20_10261217   Sample    T    C        0      0        2 
  20  chr20_10262836     AAsi    T    C        0      0        2 
  20  chr20_10262836     AKia    T    C        0      0        2 
  20  chr20_10262836     AOna    T    C        0      0        2 
  20  chr20_10262836     ASom    T    C        0      0        2 
  20  chr20_10262836     HCab    T    C        0      0        2 
  20  chr20_10262836     HPrz    T    C        0      0        2 
  20  chr20_10262836     ZBoe    T    C        0      0        2 
  20  chr20_10262836     ZGre    T    C        0      0        2 
  20  chr20_10262836     ZHar    T    C        1      2        2 
  20  chr20_10262836   Sample    T    C        0      0        2 
  20  chr20_10265036     AAsi    A    C        0      0        2 
  20  chr20_10265036     AKia    A    C        0      0        2 
  20  chr20_10265036     AOna    A    C        0      0        2 
  20  chr20_10265036     ASom    A    C        0      0        2 
  20  chr20_10265036     HCab    A    C        1      2        2 
  20  chr20_10265036     HPrz    A    C        1      2        2 
  20  chr20_10265036     ZBoe    A    C        0      0        2 
  20  chr20_10265036     ZGre    A    C        0      0        2 
  20  chr20_10265036     ZHar    A    C        0      0        2 
  20  chr20_10265036   Sample    A    C        0      0        2 
  20  chr20_10269679     AAsi    G    T        0      0        2 
  20  chr20_10269679     AKia    G    T        0      0        2 
  20  chr20_10269679     AOna    G    T        0      0        2 
  20  chr20_10269679     ASom    G    T        0      0        2 
  20  chr20_10269679     HCab    G    T        0      0        2 
  20  chr20_10269679     HPrz    G    T      0.5      1        2 
  20  chr20_10269679     ZBoe    G    T        0      0        2 
  20  chr20_10269679     ZGre    G    T        0      0        2 
  20  chr20_10269679     ZHar    G    T        0      0        2 
  20  chr20_10269679   Sample    G    T        0      0        2 
  20  chr20_10297713     AAsi    C    T        0      0        2 
  20  chr20_10297713     AKia    C    T        0      0        2 
  20  chr20_10297713     AOna    C    T        0      0        2 
  20  chr20_10297713     ASom    C    T        0      0        2 
  20  chr20_10297713     HCab    C    T        0      0        2 
  20  chr20_10297713     HPrz    C    T        0      0        2 
  20  chr20_10297713     ZBoe    C    T        0      0        2 
  20  chr20_10297713     ZGre    C    T      0.5      1        2 
  20  chr20_10297713     ZHar    C    T        0      0        2 
  20  chr20_10297713   Sample    C    T        0      0        2 
  20  chr20_10300804     AAsi    A    T        0      0        2 
  20  chr20_10300804     AKia    A    T        0      0        2 
  20  chr20_10300804     AOna    A    T        0      0        2 
  20  chr20_10300804     ASom    A    T        0      0        2 
  20  chr20_10300804     HCab    A    T        0      0        2 
  20  chr20_10300804     HPrz    A    T        0      0        2 
  20  chr20_10300804     ZBoe    A    T        1      2        2 
  20  chr20_10300804     ZGre    A    T        0      0        2 
  20  chr20_10300804     ZHar    A    T        0      0        2 
  20  chr20_10300804   Sample    A    T        0      0        2 
  20  chr20_10320693     AAsi    G    C      0.5      1        2 
  20  chr20_10320693     AKia    G    C        0      0        2 
  20  chr20_10320693     AOna    G    C        0      0        2 
  20  chr20_10320693     ASom    G    C        1      2        2 
  20  chr20_10320693     HCab    G    C        0      0        2 
  20  chr20_10320693     HPrz    G    C        0      0        2 
  20  chr20_10320693     ZBoe    G    C        0      0        2 
  20  chr20_10320693     ZGre    G    C        0      0        2 
  20  chr20_10320693     ZHar    G    C        0      0        2 
  20  chr20_10320693   Sample    G    C        1      2        2 
  20  chr20_10321305     AAsi    A    G        0      0        2 
  20  chr20_10321305     AKia    A    G        0      0        2 
  20  chr20_10321305     AOna    A    G      0.5      1        2 
  20  chr20_10321305     ASom    A    G        0      0        2 
  20  chr20_10321305     HCab    A    G        1      2        2 
  20  chr20_10321305     HPrz    A    G        1      2        2 
  20  chr20_10321305     ZBoe    A    G        0      0        2 
  20  chr20_10321305     ZGre    A    G        0      0        2 
  20  chr20_10321305     ZHar    A    G        0      0        2 
  20  chr20_10321305   Sample    A    G        0      0        2 
  20  chr20_10321907     AAsi    A    C        0      0        2 
  20  chr20_10321907     AKia    A    C        0      0        2 
  20  chr20_10321907     AOna    A    C        0      0        2 
  20  chr20_10321907     ASom    A    C        0      0        2 
  20  chr20_10321907     HCab    A    C        1      2        2 
  20  chr20_10321907     HPrz    A    C        1      2        2 
  20  chr20_10321907     ZBoe    A    C        0      0        2 
  20  chr20_10321907     ZGre    A    C        0      0        2 
  20  chr20_10321907     ZHar    A    C        0      0        2 
  20  chr20_10321907   Sample    A    C        0      0        2 
  20  chr20_10324512     AAsi    A    G        0      0        2 
  20  chr20_10324512     AKia    A    G        0      0        2 
  20  chr20_10324512     AOna    A    G      0.5      1        2 
  20  chr20_10324512     ASom    A    G        0      0        2 
  20  chr20_10324512     HCab    A    G        0      0        2 
  20  chr20_10324512     HPrz    A    G        0      0        2 
  20  chr20_10324512     ZBoe    A    G        0      0        2 
  20  chr20_10324512     ZGre    A    G        0      0        2 
  20  chr20_10324512     ZHar    A    G        0      0        2 
  20  chr20_10324512   Sample    A    G        0      0        2 
  20  chr20_10335674     AAsi    A    C        0      0        2 
  20  chr20_10335674     AKia    A    C        0      0        2 
  20  chr20_10335674     AOna    A    C        0      0        2 
  20  chr20_10335674     ASom    A    C        0      0        2 
  20  chr20_10335674     HCab    A    C        0      0        2 
  20  chr20_10335674     HPrz    A    C      0.5      1        2 
  20  chr20_10335674     ZBoe    A    C        0      0        2 
  20  chr20_10335674     ZGre    A    C        0      0        2 
  20  chr20_10335674     ZHar    A    C        0      0        2 
  20  chr20_10335674   Sample    A    C        0      0        2 
  20  chr20_10365890     AAsi    A    G        0      0        2 
  20  chr20_10365890     AKia    A    G        0      0        2 
  20  chr20_10365890     AOna    A    G      0.5      1        2 
  20  chr20_10365890     ASom    A    G        0      0        2 
  20  chr20_10365890     HCab    A    G        0      0        2 
  20  chr20_10365890     HPrz    A    G        0      0        2 
  20  chr20_10365890     ZBoe    A    G        0      0        2 
  20  chr20_10365890     ZGre    A    G        0      0        2 
  20  chr20_10365890     ZHar    A    G        0      0        2 
  20  chr20_10365890   Sample    A    G        0      0        2 
  20  chr20_10368753     AAsi    T    C        0      0        2 
  20  chr20_10368753     AKia    T    C        0      0        2 
  20  chr20_10368753     AOna    T    C        0      0        2 
  20  chr20_10368753     ASom    T    C        0      0        2 
  20  chr20_10368753     HCab    T    C        0      0        2 
  20  chr20_10368753     HPrz    T    C        0      0        2 
  20  chr20_10368753     ZBoe    T    C        1      2        2 
  20  chr20_10368753     ZGre    T    C        1      2        2 
  20  chr20_10368753     ZHar    T    C        0      0        2 
  20  chr20_10368753   Sample    T    C        0      0        2 
  20  chr20_10377768     AAsi    A    G        0      0        2 
  20  chr20_10377768     AKia    A    G        0      0        2 
  20  chr20_10377768     AOna    A    G        0      0        2 
  20  chr20_10377768     ASom    A    G        0      0        2 
  20  chr20_10377768     HCab    A    G        1      2        2 
  20  chr20_10377768     HPrz    A    G        1      2        2 
  20  chr20_10377768     ZBoe    A    G        0      0        2 
  20  chr20_10377768     ZGre    A    G        0      0        2 
  20  chr20_10377768     ZHar    A    G        0      0        2 
  20  chr20_10377768   Sample    A    G        0      0        2 
  20  chr20_10378685     AAsi    C    T        0      0        2 
  20  chr20_10378685     AKia    C    T        1      2        2 
  20  chr20_10378685     AOna    C    T        1      2        2 
  20  chr20_10378685     ASom    C    T        0      0        2 
  20  chr20_10378685     HCab    C    T        0      0        2 
  20  chr20_10378685     HPrz    C    T        0      0        2 
  20  chr20_10378685     ZBoe    C    T        0      0        2 
  20  chr20_10378685     ZGre    C    T        0      0        2 
  20  chr20_10378685     ZHar    C    T        0      0        2 
  20  chr20_10378685   Sample    C    T        0      0        2 
  20  chr20_10383630     AAsi    T    C        0      0        2 
  20  chr20_10383630     AKia    T    C      0.5      1        2 
  20  chr20_10383630     AOna    T    C        0      0        2 
  20  chr20_10383630     ASom    T    C        0      0        2 
  20  chr20_10383630     HCab    T    C        0      0        2 
  20  chr20_10383630     HPrz    T    C        0      0        2 
  20  chr20_10383630     ZBoe    T    C        0      0        2 
  20  chr20_10383630     ZGre    T    C        0      0        2 
  20  chr20_10383630     ZHar    T    C        0      0        2 
  20  chr20_10383630   Sample    T    C        0      0        2 
  20  chr20_10386400     AAsi    C    T        0      0        2 
  20  chr20_10386400     AKia    C    T        0      0        2 
  20  chr20_10386400     AOna    C    T        0      0        2 
  20  chr20_10386400     ASom    C    T        0      0        2 
  20  chr20_10386400     HCab    C    T        0      0        2 
  20  chr20_10386400     HPrz    C    T        0      0        2 
  20  chr20_10386400     ZBoe    C    T        0      0        2 
  20  chr20_10386400     ZGre    C    T        0      0        2 
  20  chr20_10386400     ZHar    C    T      0.5      1        2 
  20  chr20_10386400   Sample    C    T        0      0        2 
  20  chr20_10389300     AAsi    A    G        0      0        2 
  20  chr20_10389300     AKia    A    G        0      0        2 
  20  chr20_10389300     AOna    A    G        0      0        2 
  20  chr20_10389300     ASom    A    G      0.5      1        2 
  20  chr20_10389300     HCab    A    G        0      0        2 
  20  chr20_10389300     HPrz    A    G        0      0        2 
  20  chr20_10389300     ZBoe    A    G        0      0        2 
  20  chr20_10389300     ZGre    A    G        0      0        2 
  20  chr20_10389300     ZHar    A    G        0      0        2 
  20  chr20_10389300   Sample    A    G        0      0        2 
  20  chr20_10397253     AAsi    C    T        0      0        2 
  20  chr20_10397253     AKia    C    T        0      0        2 
  20  chr20_10397253     AOna    C    T      0.5      1        2 
  20  chr20_10397253     ASom    C    T        0      0        2 
  20  chr20_10397253     HCab    C    T        0      0        2 
  20  chr20_10397253     HPrz    C    T        0      0        2 
  20  chr20_10397253     ZBoe    C    T        0      0        2 
  20  chr20_10397253     ZGre    C    T        0      0        2 
  20  chr20_10397253     ZHar    C    T        0      0        2 
  20  chr20_10397253   Sample    C    T        0      0        2 
  20  chr20_10399059     AAsi    C    T        0      0        2 
  20  chr20_10399059     AKia    C    T        0      0        2 
  20  chr20_10399059     AOna    C    T      0.5      1        2 
  20  chr20_10399059     ASom    C    T        0      0        2 
  20  chr20_10399059     HCab    C    T        0      0        2 
  20  chr20_10399059     HPrz    C    T        0      0        2 
  20  chr20_10399059     ZBoe    C    T        0      0        2 
  20  chr20_10399059     ZGre    C    T        0      0        2 
  20  chr20_10399059     ZHar    C    T        0      0        2 
  20  chr20_10399059   Sample    C    T        0      0        2 
  20  chr20_10410553     AAsi    A    G        0      0        2 
  20  chr20_10410553     AKia    A    G        0      0        2 
  20  chr20_10410553     AOna    A    G        0      0        2 
  20  chr20_10410553     ASom    A    G        0      0        2 
  20  chr20_10410553     HCab    A    G      0.5      1        2 
  20  chr20_10410553     HPrz    A    G      0.5      1        2 
  20  chr20_10410553     ZBoe    A    G        0      0        2 
  20  chr20_10410553     ZGre    A    G        0      0        2 
  20  chr20_10410553     ZHar    A    G        0      0        2 
  20  chr20_10410553   Sample    A    G        0      0        2 
  20  chr20_10413692     AAsi    A    C        0      0        2 
  20  chr20_10413692     AKia    A    C        0      0        2 
  20  chr20_10413692     AOna    A    C        0      0        2 
  20  chr20_10413692     ASom    A    C        0      0        2 
  20  chr20_10413692     HCab    A    C        0      0        2 
  20  chr20_10413692     HPrz    A    C        0      0        2 
  20  chr20_10413692     ZBoe    A    C        0      0        2 
  20  chr20_10413692     ZGre    A    C      0.5      1        2 
  20  chr20_10413692     ZHar    A    C        0      0        2 
  20  chr20_10413692   Sample    A    C        0      0        2 
  20  chr20_10416439     AAsi    C    A        0      0        2 
  20  chr20_10416439     AKia    C    A        0      0        2 
  20  chr20_10416439     AOna    C    A        0      0        2 
  20  chr20_10416439     ASom    C    A        0      0        2 
  20  chr20_10416439     HCab    C    A        0      0        2 
  20  chr20_10416439     HPrz    C    A        0      0        2 
  20  chr20_10416439     ZBoe    C    A      0.5      1        2 
  20  chr20_10416439     ZGre    C    A        0      0        2 
  20  chr20_10416439     ZHar    C    A        0      0        2 
  20  chr20_10416439   Sample    C    A        0      0        2 
  20  chr20_10422162     AAsi    G    A        1      2        2 
  20  chr20_10422162     AKia    G    A        0      0        2 
  20  chr20_10422162     AOna    G    A        0      0        2 
  20  chr20_10422162     ASom    G    A        1      2        2 
  20  chr20_10422162     HCab    G    A        1      2        2 
  20  chr20_10422162     HPrz    G    A        1      2        2 
  20  chr20_10422162     ZBoe    G    A        0      0        2 
  20  chr20_10422162     ZGre    G    A        0      0        2 
  20  chr20_10422162     ZHar    G    A        0      0        2 
  20  chr20_10422162   Sample    G    A        1      2        2 
  20  chr20_10429317     AAsi    C    A        0      0        2 
  20  chr20_10429317     AKia    C    A        0      0        2 
  20  chr20_10429317     AOna    C    A        0      0        2 
  20  chr20_10429317     ASom    C    A      0.5      1        2 
  20  chr20_10429317     HCab    C    A        0      0        2 
  20  chr20_10429317     HPrz    C    A        0      0        2 
  20  chr20_10429317     ZBoe    C    A        0      0        2 
  20  chr20_10429317     ZGre    C    A        0      0        2 
  20  chr20_10429317     ZHar    C    A        0      0        2 
  20  chr20_10429317   Sample    C    A        0      0        2 
  20  chr20_10433782     AAsi    T    C        0      0        2 
  20  chr20_10433782     AKia    T    C        0      0        2 
  20  chr20_10433782     AOna    T    C        0      0        2 
  20  chr20_10433782     ASom    T    C        0      0        2 
  20  chr20_10433782     HCab    T    C        1      2        2 
  20  chr20_10433782     HPrz    T    C        1      2        2 
  20  chr20_10433782     ZBoe    T    C        0      0        2 
  20  chr20_10433782     ZGre    T    C        0      0        2 
  20  chr20_10433782     ZHar    T    C        0      0        2 
  20  chr20_10433782   Sample    T    C        0      0        2 
  20  chr20_10435376     AAsi    A    C        0      0        2 
  20  chr20_10435376     AKia    A    C        0      0        2 
  20  chr20_10435376     AOna    A    C        0      0        2 
  20  chr20_10435376     ASom    A    C        0      0        2 
  20  chr20_10435376     HCab    A    C        0      0        2 
  20  chr20_10435376     HPrz    A    C      0.5      1        2 
  20  chr20_10435376     ZBoe    A    C        0      0        2 
  20  chr20_10435376     ZGre    A    C        0      0        2 
  20  chr20_10435376     ZHar    A    C        0      0        2 
  20  chr20_10435376   Sample    A    C        0      0        2 
  20  chr20_10437576     AAsi    T    A        0      0        2 
  20  chr20_10437576     AKia    T    A        0      0        2 
  20  chr20_10437576     AOna    T    A        0      0        2 
  20  chr20_10437576     ASom    T    A        0      0        2 
  20  chr20_10437576     HCab    T    A        0      0        2 
  20  chr20_10437576     HPrz    T    A        0      0        2 
  20  chr20_10437576     ZBoe    T    A        0      0        2 
  20  chr20_10437576     ZGre    T    A        0      0        2 
  20  chr20_10437576     ZHar    T    A        1      2        2 
  20  chr20_10437576   Sample    T    A        0      0        2 
  20  chr20_10441439     AAsi    A    G        0      0        2 
  20  chr20_10441439     AKia    A    G        0      0        2 
  20  chr20_10441439     AOna    A    G        0      0        2 
  20  chr20_10441439     ASom    A    G        0      0        2 
  20  chr20_10441439     HCab    A    G        0      0        2 
  20  chr20_10441439     HPrz    A    G      0.5      1        2 
  20  chr20_10441439     ZBoe    A    G        0      0        2 
  20  chr20_10441439     ZGre    A    G        0      0        2 
  20  chr20_10441439     ZHar    A    G        0      0        2 
  20  chr20_10441439   Sample    A    G        0      0        2 
  20  chr20_10443644     AAsi    T    A        0      0        2 
  20  chr20_10443644     AKia    T    A        1      2        2 
  20  chr20_10443644     AOna    T    A        0      0        2 
  20  chr20_10443644     ASom    T    A        0      0        2 
  20  chr20_10443644     HCab    T    A        0      0        2 
  20  chr20_10443644     HPrz    T    A        0      0        2 
  20  chr20_10443644     ZBoe    T    A      0.5      1        2 
  20  chr20_10443644     ZGre    T    A        0      0        2 
  20  chr20_10443644     ZHar    T    A        1      2        2 
  20  chr20_10443644   Sample    T    A        0      0        2 
  20  chr20_10446874     AAsi    T    C        0      0        2 
  20  chr20_10446874     AKia    T    C        0      0        2 
  20  chr20_10446874     AOna    T    C        0      0        2 
  20  chr20_10446874     ASom    T    C        0      0        2 
  20  chr20_10446874     HCab    T    C        1      2        2 
  20  chr20_10446874     HPrz    T    C        1      2        2 
  20  chr20_10446874     ZBoe    T    C        0      0        2 
  20  chr20_10446874     ZGre    T    C        0      0        2 
  20  chr20_10446874     ZHar    T    C        0      0        2 
  20  chr20_10446874   Sample    T    C        0      0        2 
  20  chr20_10453195     AAsi    T    A        0      0        2 
  20  chr20_10453195     AKia    T    A        0      0        2 
  20  chr20_10453195     AOna    T    A        1      2        2 
  20  chr20_10453195     ASom    T    A        0      0        2 
  20  chr20_10453195     HCab    T    A        0      0        2 
  20  chr20_10453195     HPrz    T    A        0      0        2 
  20  chr20_10453195     ZBoe    T    A        0      0        2 
  20  chr20_10453195     ZGre    T    A        0      0        2 
  20  chr20_10453195     ZHar    T    A        0      0        2 
  20  chr20_10453195   Sample    T    A        0      0        2 
  20  chr20_10458693     AAsi    G    C        0      0        2 
  20  chr20_10458693     AKia    G    C        0      0        2 
  20  chr20_10458693     AOna    G    C        0      0        2 
  20  chr20_10458693     ASom    G    C        0      0        2 
  20  chr20_10458693     HCab    G    C        1      2        2 
  20  chr20_10458693     HPrz    G    C        1      2        2 
  20  chr20_10458693     ZBoe    G    C        0      0        2 
  20  chr20_10458693     ZGre    G    C        0      0        2 
  20  chr20_10458693     ZHar    G    C        0      0        2 
  20  chr20_10458693   Sample    G    C        0      0        2 
  20  chr20_10466175     AAsi    C    A        0      0        2 
  20  chr20_10466175     AKia    C    A        0      0        2 
  20  chr20_10466175     AOna    C    A        0      0        2 
  20  chr20_10466175     ASom    C    A        0      0        2 
  20  chr20_10466175     HCab    C    A      0.5      1        2 
  20  chr20_10466175     HPrz    C    A      0.5      1        2 
  20  chr20_10466175     ZBoe    C    A        0      0        2 
  20  chr20_10466175     ZGre    C    A        0      0        2 
  20  chr20_10466175     ZHar    C    A        0      0        2 
  20  chr20_10466175   Sample    C    A        0      0        2 
  20  chr20_10477507     AAsi    C    A        0      0        2 
  20  chr20_10477507     AKia    C    A        1      2        2 
  20  chr20_10477507     AOna    C    A        0      0        2 
  20  chr20_10477507     ASom    C    A        0      0        2 
  20  chr20_10477507     HCab    C    A        0      0        2 
  20  chr20_10477507     HPrz    C    A        0      0        2 
  20  chr20_10477507     ZBoe    C    A        0      0        2 
  20  chr20_10477507     ZGre    C    A        0      0        2 
  20  chr20_10477507     ZHar    C    A        0      0        2 
  20  chr20_10477507   Sample    C    A        0      0        2 
  20  chr20_10479826     AAsi    G    T        0      0        2 
  20  chr20_10479826     AKia    G    T        0      0        2 
  20  chr20_10479826     AOna    G    T        0      0        2 
  20  chr20_10479826     ASom    G    T        0      0        2 
  20  chr20_10479826     HCab    G    T        1      2        2 
  20  chr20_10479826     HPrz    G    T        1      2        2 
  20  chr20_10479826     ZBoe    G    T        0      0        2 
  20  chr20_10479826     ZGre    G    T        0      0        2 
  20  chr20_10479826     ZHar    G    T        0      0        2 
  20  chr20_10479826   Sample    G    T        0      0        2 
  20  chr20_10481693     AAsi    T    C        0      0        2 
  20  chr20_10481693     AKia    T    C        0      0        2 
  20  chr20_10481693     AOna    T    C        0      0        2 
  20  chr20_10481693     ASom    T    C        0      0        2 
  20  chr20_10481693     HCab    T    C        0      0        2 
  20  chr20_10481693     HPrz    T    C        0      0        2 
  20  chr20_10481693     ZBoe    T    C        0      0        2 
  20  chr20_10481693     ZGre    T    C        1      2        2 
  20  chr20_10481693     ZHar    T    C        0      0        2 
  20  chr20_10481693   Sample    T    C        0      0        2 
  20  chr20_10484215     AAsi    G    C        0      0        2 
  20  chr20_10484215     AKia    G    C        0      0        2 
  20  chr20_10484215     AOna    G    C        0      0        2 
  20  chr20_10484215     ASom    G    C        0      0        2 
  20  chr20_10484215     HCab    G    C        1      2        2 
  20  chr20_10484215     HPrz    G    C        1      2        2 
  20  chr20_10484215     ZBoe    G    C        0      0        2 
  20  chr20_10484215     ZGre    G    C        0      0        2 
  20  chr20_10484215     ZHar    G    C        0      0        2 
  20  chr20_10484215   Sample    G    C        0      0        2 
  20  chr20_10484269     AAsi    C    T      0.5      1        2 
  20  chr20_10484269     AKia    C    T        0      0        2 
  20  chr20_10484269     AOna    C    T        0      0        2 
  20  chr20_10484269     ASom    C    T        0      0        2 
  20  chr20_10484269     HCab    C    T        0      0        2 
  20  chr20_10484269     HPrz    C    T        0      0        2 
  20  chr20_10484269     ZBoe    C    T        0      0        2 
  20  chr20_10484269     ZGre    C    T        0      0        2 
  20  chr20_10484269     ZHar    C    T        0      0        2 
  20  chr20_10484269   Sample    C    T        0      0        2 
  20  chr20_10484950     AAsi    C    T        0      0        2 
  20  chr20_10484950     AKia    C    T        0      0        2 
  20  chr20_10484950     AOna    C    T        0      0        2 
  20  chr20_10484950     ASom    C    T        0      0        2 
  20  chr20_10484950     HCab    C    T        1      2        2 
  20  chr20_10484950     HPrz    C    T        1      2        2 
  20  chr20_10484950     ZBoe    C    T        0      0        2 
  20  chr20_10484950     ZGre    C    T        0      0        2 
  20  chr20_10484950     ZHar    C    T        0      0        2 
  20  chr20_10484950   Sample    C    T        0      0        2 
  20  chr20_10489524     AAsi    C    T        0      0        2 
  20  chr20_10489524     AKia    C    T        0      0        2 
  20  chr20_10489524     AOna    C    T        0      0        2 
  20  chr20_10489524     ASom    C    T        0      0        2 
  20  chr20_10489524     HCab    C    T        0      0        2 
  20  chr20_10489524     HPrz    C    T        0      0        2 
  20  chr20_10489524     ZBoe    C    T      0.5      1        2 
  20  chr20_10489524     ZGre    C    T        0      0        2 
  20  chr20_10489524     ZHar    C    T        0      0        2 
  20  chr20_10489524   Sample    C    T        0      0        2 
  20  chr20_10489695     AAsi    C    T        0      0        2 
  20  chr20_10489695     AKia    C    T        0      0        2 
  20  chr20_10489695     AOna    C    T        0      0        2 
  20  chr20_10489695     ASom    C    T        0      0        2 
  20  chr20_10489695     HCab    C    T        1      2        2 
  20  chr20_10489695     HPrz    C    T        1      2        2 
  20  chr20_10489695     ZBoe    C    T        0      0        2 
  20  chr20_10489695     ZGre    C    T        0      0        2 
  20  chr20_10489695     ZHar    C    T        0      0        2 
  20  chr20_10489695   Sample    C    T        0      0        2 
  20  chr20_10489888     AAsi    G    A        0      0        2 
  20  chr20_10489888     AKia    G    A        0      0        2 
  20  chr20_10489888     AOna    G    A        0      0        2 
  20  chr20_10489888     ASom    G    A        0      0        2 
  20  chr20_10489888     HCab    G    A        1      2        2 
  20  chr20_10489888     HPrz    G    A        1      2        2 
  20  chr20_10489888     ZBoe    G    A        0      0        2 
  20  chr20_10489888     ZGre    G    A        0      0        2 
  20  chr20_10489888     ZHar    G    A        0      0        2 
  20  chr20_10489888   Sample    G    A        0      0        2 
  20  chr20_10503574     AAsi    G    A        0      0        2 
  20  chr20_10503574     AKia    G    A        0      0        2 
  20  chr20_10503574     AOna    G    A        0      0        2 
  20  chr20_10503574     ASom    G    A        0      0        2 
  20  chr20_10503574     HCab    G    A        1      2        2 
  20  chr20_10503574     HPrz    G    A        1      2        2 
  20  chr20_10503574     ZBoe    G    A        0      0        2 
  20  chr20_10503574     ZGre    G    A        0      0        2 
  20  chr20_10503574     ZHar    G    A        0      0        2 
  20  chr20_10503574   Sample    G    A        0      0        2 
  20  chr20_10504359     AAsi    G    T        0      0        2 
  20  chr20_10504359     AKia    G    T        0      0        2 
  20  chr20_10504359     AOna    G    T        0      0        2 
  20  chr20_10504359     ASom    G    T        0      0        2 
  20  chr20_10504359     HCab    G    T        0      0        2 
  20  chr20_10504359     HPrz    G    T        0      0        2 
  20  chr20_10504359     ZBoe    G    T        0      0        2 
  20  chr20_10504359     ZGre    G    T        0      0        2 
  20  chr20_10504359     ZHar    G    T        1      2        2 
  20  chr20_10504359   Sample    G    T        0      0        2 
  20  chr20_10504756     AAsi    A    C        0      0        2 
  20  chr20_10504756     AKia    A    C        0      0        2 
  20  chr20_10504756     AOna    A    C        0      0        2 
  20  chr20_10504756     ASom    A    C        0      0        2 
  20  chr20_10504756     HCab    A    C        0      0        2 
  20  chr20_10504756     HPrz    A    C        0      0        2 
  20  chr20_10504756     ZBoe    A    C        1      2        2 
  20  chr20_10504756     ZGre    A    C        0      0        2 
  20  chr20_10504756     ZHar    A    C        0      0        2 
  20  chr20_10504756   Sample    A    C        0      0        2 
  20  chr20_10507102     AAsi    G    A        0      0        2 
  20  chr20_10507102     AKia    G    A      0.5      1        2 
  20  chr20_10507102     AOna    G    A        0      0        2 
  20  chr20_10507102     ASom    G    A        0      0        2 
  20  chr20_10507102     HCab    G    A        0      0        2 
  20  chr20_10507102     HPrz    G    A        0      0        2 
  20  chr20_10507102     ZBoe    G    A        0      0        2 
  20  chr20_10507102     ZGre    G    A        0      0        2 
  20  chr20_10507102     ZHar    G    A        0      0        2 
  20  chr20_10507102   Sample    G    A        0      0        2 
  20  chr20_10517905     AAsi    T    C        0      0        2 
  20  chr20_10517905     AKia    T    C        0      0        2 
  20  chr20_10517905     AOna    T    C        0      0        2 
  20  chr20_10517905     ASom    T    C        0      0        2 
  20  chr20_10517905     HCab    T    C        1      2        2 
  20  chr20_10517905     HPrz    T    C        1      2        2 
  20  chr20_10517905     ZBoe    T    C        0      0        2 
  20  chr20_10517905     ZGre    T    C        0      0        2 
  20  chr20_10517905     ZHar    T    C        0      0        2 
  20  chr20_10517905   Sample    T    C        0      0        2 
  20  chr20_10524437     AAsi    C    T        0      0        2 
  20  chr20_10524437     AKia    C    T        0      0        2 
  20  chr20_10524437     AOna    C    T        0      0        2 
  20  chr20_10524437     ASom    C    T        0      0        2 
  20  chr20_10524437     HCab    C    T        0      0        2 
  20  chr20_10524437     HPrz    C    T        0      0        2 
  20  chr20_10524437     ZBoe    C    T        0      0        2 
  20  chr20_10524437     ZGre    C    T        0      0        2 
  20  chr20_10524437     ZHar    C    T      0.5      1        2 
  20  chr20_10524437   Sample    C    T        0      0        2 
  20  chr20_10528018     AAsi    A    G        0      0        2 
  20  chr20_10528018     AKia    A    G        0      0        2 
  20  chr20_10528018     AOna    A    G        0      0        2 
  20  chr20_10528018     ASom    A    G        0      0        2 
  20  chr20_10528018     HCab    A    G        0      0        2 
  20  chr20_10528018     HPrz    A    G        0      0        2 
  20  chr20_10528018     ZBoe    A    G        0      0        2 
  20  chr20_10528018     ZGre    A    G        0      0        2 
  20  chr20_10528018     ZHar    A    G        1      2        2 
  20  chr20_10528018   Sample    A    G        0      0        2 
  20  chr20_10529861     AAsi    T    C        0      0        2 
  20  chr20_10529861     AKia    T    C        1      2        2 
  20  chr20_10529861     AOna    T    C        1      2        2 
  20  chr20_10529861     ASom    T    C        0      0        2 
  20  chr20_10529861     HCab    T    C        0      0        2 
  20  chr20_10529861     HPrz    T    C        0      0        2 
  20  chr20_10529861     ZBoe    T    C        0      0        2 
  20  chr20_10529861     ZGre    T    C        0      0        2 
  20  chr20_10529861     ZHar    T    C        0      0        2 
  20  chr20_10529861   Sample    T    C        0      0        2 
  20  chr20_10532113     AAsi    T    C        0      0        2 
  20  chr20_10532113     AKia    T    C        0      0        2 
  20  chr20_10532113     AOna    T    C        0      0        2 
  20  chr20_10532113     ASom    T    C        0      0        2 
  20  chr20_10532113     HCab    T    C        0      0        2 
  20  chr20_10532113     HPrz    T    C        0      0        2 
  20  chr20_10532113     ZBoe    T    C      0.5      1        2 
  20  chr20_10532113     ZGre    T    C        0      0        2 
  20  chr20_10532113     ZHar    T    C        0      0        2 
  20  chr20_10532113   Sample    T    C        0      0        2 
  20  chr20_10532318     AAsi    G    A        0      0        2 
  20  chr20_10532318     AKia    G    A        0      0        2 
  20  chr20_10532318     AOna    G    A        0      0        2 
  20  chr20_10532318     ASom    G    A      0.5      1        2 
  20  chr20_10532318     HCab    G    A        0      0        2 
  20  chr20_10532318     HPrz    G    A        0      0        2 
  20  chr20_10532318     ZBoe    G    A        0      0        2 
  20  chr20_10532318     ZGre    G    A        0      0        2 
  20  chr20_10532318     ZHar    G    A        0      0        2 
  20  chr20_10532318   Sample    G    A        0      0        2 
  20  chr20_10532766     AAsi    T    G        0      0        2 
  20  chr20_10532766     AKia    T    G        0      0        2 
  20  chr20_10532766     AOna    T    G        0      0        2 
  20  chr20_10532766     ASom    T    G        0      0        2 
  20  chr20_10532766     HCab    T    G        0      0        2 
  20  chr20_10532766     HPrz    T    G        0      0        2 
  20  chr20_10532766     ZBoe    T    G      0.5      1        2 
  20  chr20_10532766     ZGre    T    G        0      0        2 
  20  chr20_10532766     ZHar    T    G        0      0        2 
  20  chr20_10532766   Sample    T    G        0      0        2 
  20  chr20_10539786     AAsi    T    G        0      0        2 
  20  chr20_10539786     AKia    T    G        1      2        2 
  20  chr20_10539786     AOna    T    G        1      2        2 
  20  chr20_10539786     ASom    T    G        0      0        2 
  20  chr20_10539786     HCab    T    G      0.5      1        2 
  20  chr20_10539786     HPrz    T    G        0      0        2 
  20  chr20_10539786     ZBoe    T    G        0      0        2 
  20  chr20_10539786     ZGre    T    G        0      0        2 
  20  chr20_10539786     ZHar    T    G        0      0        2 
  20  chr20_10539786   Sample    T    G        0      0        2 
  20  chr20_10541428     AAsi    A    G        0      0        2 
  20  chr20_10541428     AKia    A    G        0      0        2 
  20  chr20_10541428     AOna    A    G        0      0        2 
  20  chr20_10541428     ASom    A    G        0      0        2 
  20  chr20_10541428     HCab    A    G      0.5      1        2 
  20  chr20_10541428     HPrz    A    G        1      2        2 
  20  chr20_10541428     ZBoe    A    G        0      0        2 
  20  chr20_10541428     ZGre    A    G        0      0        2 
  20  chr20_10541428     ZHar    A    G        0      0        2 
  20  chr20_10541428   Sample    A    G        0      0        2 
  20  chr20_10546828     AAsi    T    C        0      0        2 
  20  chr20_10546828     AKia    T    C        0      0        2 
  20  chr20_10546828     AOna    T    C        0      0        2 
  20  chr20_10546828     ASom    T    C        0      0        2 
  20  chr20_10546828     HCab    T    C        0      0        2 
  20  chr20_10546828     HPrz    T    C      0.5      1        2 
  20  chr20_10546828     ZBoe    T    C        0      0        2 
  20  chr20_10546828     ZGre    T    C        0      0        2 
  20  chr20_10546828     ZHar    T    C        0      0        2 
  20  chr20_10546828   Sample    T    C        1      2        2 
  20  chr20_10550922     AAsi    C    T        0      0        2 
  20  chr20_10550922     AKia    C    T        0      0        2 
  20  chr20_10550922     AOna    C    T        0      0        2 
  20  chr20_10550922     ASom    C    T        0      0        2 
  20  chr20_10550922     HCab    C    T        0      0        2 
  20  chr20_10550922     HPrz    C    T        0      0        2 
  20  chr20_10550922     ZBoe    C    T        1      2        2 
  20  chr20_10550922     ZGre    C    T        1      2        2 
  20  chr20_10550922     ZHar    C    T        1      2        2 
  20  chr20_10550922   Sample    C    T        0      0        2 
  20  chr20_10551540     AAsi    G    C        0      0        2 
  20  chr20_10551540     AKia    G    C        0      0        2 
  20  chr20_10551540     AOna    G    C        0      0        2 
  20  chr20_10551540     ASom    G    C        0      0        2 
  20  chr20_10551540     HCab    G    C        0      0        2 
  20  chr20_10551540     HPrz    G    C        0      0        2 
  20  chr20_10551540     ZBoe    G    C      0.5      1        2 
  20  chr20_10551540     ZGre    G    C        0      0        2 
  20  chr20_10551540     ZHar    G    C        0      0        2 
  20  chr20_10551540   Sample    G    C        0      0        2 
  20  chr20_10552768     AAsi    C    T        0      0        2 
  20  chr20_10552768     AKia    C    T        0      0        2 
  20  chr20_10552768     AOna    C    T      0.5      1        2 
  20  chr20_10552768     ASom    C    T        0      0        2 
  20  chr20_10552768     HCab    C    T        0      0        2 
  20  chr20_10552768     HPrz    C    T        0      0        2 
  20  chr20_10552768     ZBoe    C    T        0      0        2 
  20  chr20_10552768     ZGre    C    T        0      0        2 
  20  chr20_10552768     ZHar    C    T        0      0        2 
  20  chr20_10552768   Sample    C    T        0      0        2 
  20  chr20_10564126     AAsi    G    A        1      2        2 
  20  chr20_10564126     AKia    G    A        0      0        2 
  20  chr20_10564126     AOna    G    A        0      0        2 
  20  chr20_10564126     ASom    G    A        1      2        2 
  20  chr20_10564126     HCab    G    A        1      2        2 
  20  chr20_10564126     HPrz    G    A      0.5      1        2 
  20  chr20_10564126     ZBoe    G    A        0      0        2 
  20  chr20_10564126     ZGre    G    A        0      0        2 
  20  chr20_10564126     ZHar    G    A        0      0        2 
  20  chr20_10564126   Sample    G    A        1      2        2 
  20  chr20_10567294     AAsi    T    C        0      0        2 
  20  chr20_10567294     AKia    T    C        0      0        2 
  20  chr20_10567294     AOna    T    C        0      0        2 
  20  chr20_10567294     ASom    T    C        0      0        2 
  20  chr20_10567294     HCab    T    C      0.5      1        2 
  20  chr20_10567294     HPrz    T    C        1      2        2 
  20  chr20_10567294     ZBoe    T    C        0      0        2 
  20  chr20_10567294     ZGre    T    C        0      0        2 
  20  chr20_10567294     ZHar    T    C        0      0        2 
  20  chr20_10567294   Sample    T    C        0      0        2 
  20  chr20_10571800     AAsi    T    C        0      0        2 
  20  chr20_10571800     AKia    T    C        0      0        2 
  20  chr20_10571800     AOna    T    C        0      0        2 
  20  chr20_10571800     ASom    T    C        0      0        2 
  20  chr20_10571800     HCab    T    C        0      0        2 
  20  chr20_10571800     HPrz    T    C        0      0        2 
  20  chr20_10571800     ZBoe    T    C      0.5      1        2 
  20  chr20_10571800     ZGre    T    C        0      0        2 
  20  chr20_10571800     ZHar    T    C        1      2        2 
  20  chr20_10571800   Sample    T    C        0      0        2 
  20  chr20_10573954     AAsi    C    G        0      0        2 
  20  chr20_10573954     AKia    C    G        0      0        2 
  20  chr20_10573954     AOna    C    G        0      0        2 
  20  chr20_10573954     ASom    C    G        0      0        2 
  20  chr20_10573954     HCab    C    G        0      0        2 
  20  chr20_10573954     HPrz    C    G        0      0        2 
  20  chr20_10573954     ZBoe    C    G      0.5      1        2 
  20  chr20_10573954     ZGre    C    G        0      0        2 
  20  chr20_10573954     ZHar    C    G        0      0        2 
  20  chr20_10573954   Sample    C    G        0      0        2 
  20  chr20_10594792     AAsi    G    C        0      0        2 
  20  chr20_10594792     AKia    G    C        1      2        2 
  20  chr20_10594792     AOna    G    C        0      0        2 
  20  chr20_10594792     ASom    G    C        0      0        2 
  20  chr20_10594792     HCab    G    C        0      0        2 
  20  chr20_10594792     HPrz    G    C        0      0        2 
  20  chr20_10594792     ZBoe    G    C        0      0        2 
  20  chr20_10594792     ZGre    G    C        0      0        2 
  20  chr20_10594792     ZHar    G    C        0      0        2 
  20  chr20_10594792   Sample    G    C        0      0        2 
  20  chr20_10600967     AAsi    A    G        0      0        2 
  20  chr20_10600967     AKia    A    G        0      0        2 
  20  chr20_10600967     AOna    A    G        0      0        2 
  20  chr20_10600967     ASom    A    G        0      0        2 
  20  chr20_10600967     HCab    A    G        1      2        2 
  20  chr20_10600967     HPrz    A    G        1      2        2 
  20  chr20_10600967     ZBoe    A    G        0      0        2 
  20  chr20_10600967     ZGre    A    G        0      0        2 
  20  chr20_10600967     ZHar    A    G        0      0        2 
  20  chr20_10600967   Sample    A    G        0      0        2 
  20  chr20_10604614     AAsi    G    C        0      0        2 
  20  chr20_10604614     AKia    G    C        0      0        2 
  20  chr20_10604614     AOna    G    C        0      0        2 
  20  chr20_10604614     ASom    G    C        0      0        2 
  20  chr20_10604614     HCab    G    C        0      0        2 
  20  chr20_10604614     HPrz    G    C        0      0        2 
  20  chr20_10604614     ZBoe    G    C        0      0        2 
  20  chr20_10604614     ZGre    G    C        0      0        2 
  20  chr20_10604614     ZHar    G    C      0.5      1        2 
  20  chr20_10604614   Sample    G    C        0      0        2 
  20  chr20_10608474     AAsi    A    G        0      0        2 
  20  chr20_10608474     AKia    A    G        0      0        2 
  20  chr20_10608474     AOna    A    G      0.5      1        2 
  20  chr20_10608474     ASom    A    G        0      0        2 
  20  chr20_10608474     HCab    A    G        0      0        2 
  20  chr20_10608474     HPrz    A    G        0      0        2 
  20  chr20_10608474     ZBoe    A    G        0      0        2 
  20  chr20_10608474     ZGre    A    G        0      0        2 
  20  chr20_10608474     ZHar    A    G        0      0        2 
  20  chr20_10608474   Sample    A    G        0      0        2 
  20  chr20_10610666     AAsi    G    C        0      0        2 
  20  chr20_10610666     AKia    G    C        0      0        2 
  20  chr20_10610666     AOna    G    C        0      0        2 
  20  chr20_10610666     ASom    G    C        0      0        2 
  20  chr20_10610666     HCab    G    C      0.5      1        2 
  20  chr20_10610666     HPrz    G    C        1      2        2 
  20  chr20_10610666     ZBoe    G    C        0      0        2 
  20  chr20_10610666     ZGre    G    C        0      0        2 
  20  chr20_10610666     ZHar    G    C        0      0        2 
  20  chr20_10610666   Sample    G    C        0      0        2 
  20  chr20_10621477     AAsi    T    G        0      0        2 
  20  chr20_10621477     AKia    T    G        0      0        2 
  20  chr20_10621477     AOna    T    G        0      0        2 
  20  chr20_10621477     ASom    T    G        0      0        2 
  20  chr20_10621477     HCab    T    G        0      0        2 
  20  chr20_10621477     HPrz    T    G        0      0        2 
  20  chr20_10621477     ZBoe    T    G      0.5      1        2 
  20  chr20_10621477     ZGre    T    G        0      0        2 
  20  chr20_10621477     ZHar    T    G        0      0        2 
  20  chr20_10621477   Sample    T    G        0      0        2 
  20  chr20_10629418     AAsi    C    T        0      0        2 
  20  chr20_10629418     AKia    C    T        0      0        2 
  20  chr20_10629418     AOna    C    T        0      0        2 
  20  chr20_10629418     ASom    C    T        0      0        2 
  20  chr20_10629418     HCab    C    T        0      0        2 
  20  chr20_10629418     HPrz    C    T        1      2        2 
  20  chr20_10629418     ZBoe    C    T        0      0        2 
  20  chr20_10629418     ZGre    C    T        0      0        2 
  20  chr20_10629418     ZHar    C    T        0      0        2 
  20  chr20_10629418   Sample    C    T        0      0        2 
  20  chr20_10634937     AAsi    A    G        0      0        2 
  20  chr20_10634937     AKia    A    G        0      0        2 
  20  chr20_10634937     AOna    A    G        0      0        2 
  20  chr20_10634937     ASom    A    G        0      0        2 
  20  chr20_10634937     HCab    A    G        1      2        2 
  20  chr20_10634937     HPrz    A    G        1      2        2 
  20  chr20_10634937     ZBoe    A    G        0      0        2 
  20  chr20_10634937     ZGre    A    G        0      0        2 
  20  chr20_10634937     ZHar    A    G        0      0        2 
  20  chr20_10634937   Sample    A    G        0      0        2 
  20  chr20_10644812     AAsi    T    C        0      0        2 
  20  chr20_10644812     AKia    T    C        0      0        2 
  20  chr20_10644812     AOna    T    C        0      0        2 
  20  chr20_10644812     ASom    T    C        0      0        2 
  20  chr20_10644812     HCab    T    C        0      0        2 
  20  chr20_10644812     HPrz    T    C        0      0        2 
  20  chr20_10644812     ZBoe    T    C      0.5      1        2 
  20  chr20_10644812     ZGre    T    C        0      0        2 
  20  chr20_10644812     ZHar    T    C        0      0        2 
  20  chr20_10644812   Sample    T    C        0      0        2 
  20  chr20_10648841     AAsi    G    A        0      0        2 
  20  chr20_10648841     AKia    G    A        0      0        2 
  20  chr20_10648841     AOna    G    A        0      0        2 
  20  chr20_10648841     ASom    G    A        0      0        2 
  20  chr20_10648841     HCab    G    A      0.5      1        2 
  20  chr20_10648841     HPrz    G    A        0      0        2 
  20  chr20_10648841     ZBoe    G    A        0      0        2 
  20  chr20_10648841     ZGre    G    A        0      0        2 
  20  chr20_10648841     ZHar    G    A        0      0        2 
  20  chr20_10648841   Sample    G    A        0      0        2 
  20  chr20_10654134     AAsi    A    C        0      0        2 
  20  chr20_10654134     AKia    A    C        0      0        2 
  20  chr20_10654134     AOna    A    C        0      0        2 
  20  chr20_10654134     ASom    A    C        0      0        2 
  20  chr20_10654134     HCab    A    C        1      2        2 
  20  chr20_10654134     HPrz    A    C        1      2        2 
  20  chr20_10654134     ZBoe    A    C        0      0        2 
  20  chr20_10654134     ZGre    A    C        0      0        2 
  20  chr20_10654134     ZHar    A    C        0      0        2 
  20  chr20_10654134   Sample    A    C        0      0        2 
  20  chr20_10661009     AAsi    T    C        0      0        2 
  20  chr20_10661009     AKia    T    C        0      0        2 
  20  chr20_10661009     AOna    T    C        0      0        2 
  20  chr20_10661009     ASom    T    C        0      0        2 
  20  chr20_10661009     HCab    T    C        1      2        2 
  20  chr20_10661009     HPrz    T    C        1      2        2 
  20  chr20_10661009     ZBoe    T    C        0      0        2 
  20  chr20_10661009     ZGre    T    C        0      0        2 
  20  chr20_10661009     ZHar    T    C        0      0        2 
  20  chr20_10661009   Sample    T    C        0      0        2 
  20  chr20_10669039     AAsi    G    T        0      0        2 
  20  chr20_10669039     AKia    G    T        0      0        2 
  20  chr20_10669039     AOna    G    T        0      0        2 
  20  chr20_10669039     ASom    G    T        0      0        2 
  20  chr20_10669039     HCab    G    T        0      0        2 
  20  chr20_10669039     HPrz    G    T        0      0        2 
  20  chr20_10669039     ZBoe    G    T        0      0        2 
  20  chr20_10669039     ZGre    G    T      0.5      1        2 
  20  chr20_10669039     ZHar    G    T        0      0        2 
  20  chr20_10669039   Sample    G    T        0      0        2 
  20  chr20_10669639     AAsi    A    C        0      0        2 
  20  chr20_10669639     AKia    A    C        0      0        2 
  20  chr20_10669639     AOna    A    C        0      0        2 
  20  chr20_10669639     ASom    A    C        0      0        2 
  20  chr20_10669639     HCab    A    C      0.5      1        2 
  20  chr20_10669639     HPrz    A    C        1      2        2 
  20  chr20_10669639     ZBoe    A    C        0      0        2 
  20  chr20_10669639     ZGre    A    C        0      0        2 
  20  chr20_10669639     ZHar    A    C        0      0        2 
  20  chr20_10669639   Sample    A    C        0      0        2 
  20  chr20_10670859     AAsi    G    A        0      0        2 
  20  chr20_10670859     AKia    G    A        1      2        2 
  20  chr20_10670859     AOna    G    A        1      2        2 
  20  chr20_10670859     ASom    G    A        0      0        2 
  20  chr20_10670859     HCab    G    A        0      0        2 
  20  chr20_10670859     HPrz    G    A        0      0        2 
  20  chr20_10670859     ZBoe    G    A        0      0        2 
  20  chr20_10670859     ZGre    G    A        0      0        2 
  20  chr20_10670859     ZHar    G    A        0      0        2 
  20  chr20_10670859   Sample    G    A        0      0        2 
  20  chr20_10676518     AAsi    A    G        0      0        2 
  20  chr20_10676518     AKia    A    G        0      0        2 
  20  chr20_10676518     AOna    A    G      0.5      1        2 
  20  chr20_10676518     ASom    A    G        0      0        2 
  20  chr20_10676518     HCab    A    G        0      0        2 
  20  chr20_10676518     HPrz    A    G        0      0        2 
  20  chr20_10676518     ZBoe    A    G        0      0        2 
  20  chr20_10676518     ZGre    A    G        0      0        2 
  20  chr20_10676518     ZHar    A    G        0      0        2 
  20  chr20_10676518   Sample    A    G        0      0        2 
  20  chr20_10686977     AAsi    G    A        0      0        2 
  20  chr20_10686977     AKia    G    A        0      0        2 
  20  chr20_10686977     AOna    G    A        0      0        2 
  20  chr20_10686977     ASom    G    A        0      0        2 
  20  chr20_10686977     HCab    G    A        1      2        2 
  20  chr20_10686977     HPrz    G    A        1      2        2 
  20  chr20_10686977     ZBoe    G    A        0      0        2 
  20  chr20_10686977     ZGre    G    A        0      0        2 
  20  chr20_10686977     ZHar    G    A        0      0        2 
  20  chr20_10686977   Sample    G    A        0      0        2 
  20  chr20_10703343     AAsi    G    T        0      0        2 
  20  chr20_10703343     AKia    G    T        0      0        2 
  20  chr20_10703343     AOna    G    T      0.5      1        2 
  20  chr20_10703343     ASom    G    T        0      0        2 
  20  chr20_10703343     HCab    G    T        0      0        2 
  20  chr20_10703343     HPrz    G    T        0      0        2 
  20  chr20_10703343     ZBoe    G    T        0      0        2 
  20  chr20_10703343     ZGre    G    T        0      0        2 
  20  chr20_10703343     ZHar    G    T        0      0        2 
  20  chr20_10703343   Sample    G    T        0      0        2 
  20  chr20_10708059     AAsi    T    C        0      0        2 
  20  chr20_10708059     AKia    T    C        0      0        2 
  20  chr20_10708059     AOna    T    C        0      0        2 
  20  chr20_10708059     ASom    T    C        0      0        2 
  20  chr20_10708059     HCab    T    C        1      2        2 
  20  chr20_10708059     HPrz    T    C        1      2        2 
  20  chr20_10708059     ZBoe    T    C        0      0        2 
  20  chr20_10708059     ZGre    T    C        0      0        2 
  20  chr20_10708059     ZHar    T    C        0      0        2 
  20  chr20_10708059   Sample    T    C        0      0        2 
  20  chr20_10712548     AAsi    G    A        0      0        2 
  20  chr20_10712548     AKia    G    A        0      0        2 
  20  chr20_10712548     AOna    G    A        0      0        2 
  20  chr20_10712548     ASom    G    A        0      0        2 
  20  chr20_10712548     HCab    G    A        0      0        2 
  20  chr20_10712548     HPrz    G    A        0      0        2 
  20  chr20_10712548     ZBoe    G    A      0.5      1        2 
  20  chr20_10712548     ZGre    G    A        0      0        2 
  20  chr20_10712548     ZHar    G    A        0      0        2 
  20  chr20_10712548   Sample    G    A        0      0        2 
  20  chr20_10727967     AAsi    G    T        0      0        2 
  20  chr20_10727967     AKia    G    T        0      0        2 
  20  chr20_10727967     AOna    G    T        0      0        2 
  20  chr20_10727967     ASom    G    T        0      0        2 
  20  chr20_10727967     HCab    G    T        1      2        2 
  20  chr20_10727967     HPrz    G    T        1      2        2 
  20  chr20_10727967     ZBoe    G    T        0      0        2 
  20  chr20_10727967     ZGre    G    T        0      0        2 
  20  chr20_10727967     ZHar    G    T        0      0        2 
  20  chr20_10727967   Sample    G    T        0      0        2 
  20  chr20_10730609     AAsi    T    G        0      0        2 
  20  chr20_10730609     AKia    T    G        0      0        2 
  20  chr20_10730609     AOna    T    G        0      0        2 
  20  chr20_10730609     ASom    T    G        0      0        2 
  20  chr20_10730609     HCab    T    G        0      0        2 
  20  chr20_10730609     HPrz    T    G      0.5      1        2 
  20  chr20_10730609     ZBoe    T    G        0      0        2 
  20  chr20_10730609     ZGre    T    G        0      0        2 
  20  chr20_10730609     ZHar    T    G        0      0        2 
  20  chr20_10730609   Sample    T    G        0      0        2 
  20  chr20_10732304     AAsi    G    A        0      0        2 
  20  chr20_10732304     AKia    G    A        0      0        2 
  20  chr20_10732304     AOna    G    A        1      2        2 
  20  chr20_10732304     ASom    G    A        0      0        2 
  20  chr20_10732304     HCab    G    A        0      0        2 
  20  chr20_10732304     HPrz    G    A        0      0        2 
  20  chr20_10732304     ZBoe    G    A        0      0        2 
  20  chr20_10732304     ZGre    G    A        0      0        2 
  20  chr20_10732304     ZHar    G    A        0      0        2 
  20  chr20_10732304   Sample    G    A        0      0        2 
  20  chr20_10735661     AAsi    C    T        0      0        2 
  20  chr20_10735661     AKia    C    T        0      0        2 
  20  chr20_10735661     AOna    C    T        0      0        2 
  20  chr20_10735661     ASom    C    T        0      0        2 
  20  chr20_10735661     HCab    C    T        0      0        2 
  20  chr20_10735661     HPrz    C    T        0      0        2 
  20  chr20_10735661     ZBoe    C    T      0.5      1        2 
  20  chr20_10735661     ZGre    C    T        0      0        2 
  20  chr20_10735661     ZHar    C    T        0      0        2 
  20  chr20_10735661   Sample    C    T        0      0        2 
  20  chr20_10736984     AAsi    T    C        0      0        2 
  20  chr20_10736984     AKia    T    C        0      0        2 
  20  chr20_10736984     AOna    T    C      0.5      1        2 
  20  chr20_10736984     ASom    T    C        0      0        2 
  20  chr20_10736984     HCab    T    C        0      0        2 
  20  chr20_10736984     HPrz    T    C        0      0        2 
  20  chr20_10736984     ZBoe    T    C        0      0        2 
  20  chr20_10736984     ZGre    T    C        0      0        2 
  20  chr20_10736984     ZHar    T    C        0      0        2 
  20  chr20_10736984   Sample    T    C        0      0        2 
  20  chr20_10741823     AAsi    T    A        0      0        2 
  20  chr20_10741823     AKia    T    A        0      0        2 
  20  chr20_10741823     AOna    T    A        0      0        2 
  20  chr20_10741823     ASom    T    A        0      0        2 
  20  chr20_10741823     HCab    T    A        1      2        2 
  20  chr20_10741823     HPrz    T    A        1      2        2 
  20  chr20_10741823     ZBoe    T    A        0      0        2 
  20  chr20_10741823     ZGre    T    A        0      0        2 
  20  chr20_10741823     ZHar    T    A        0      0        2 
  20  chr20_10741823   Sample    T    A        0      0        2 
  20  chr20_10743023     AAsi    T    G        0      0        2 
  20  chr20_10743023     AKia    T    G        0      0        2 
  20  chr20_10743023     AOna    T    G      0.5      1        2 
  20  chr20_10743023     ASom    T    G        0      0        2 
  20  chr20_10743023     HCab    T    G        0      0        2 
  20  chr20_10743023     HPrz    T    G        0      0        2 
  20  chr20_10743023     ZBoe    T    G        0      0        2 
  20  chr20_10743023     ZGre    T    G        0      0        2 
  20  chr20_10743023     ZHar    T    G        0      0        2 
  20  chr20_10743023   Sample    T    G        0      0        2 
  20  chr20_10746774     AAsi    T    G      0.5      1        2 
  20  chr20_10746774     AKia    T    G        0      0        2 
  20  chr20_10746774     AOna    T    G        0      0        2 
  20  chr20_10746774     ASom    T    G        0      0        2 
  20  chr20_10746774     HCab    T    G        0      0        2 
  20  chr20_10746774     HPrz    T    G        0      0        2 
  20  chr20_10746774     ZBoe    T    G        0      0        2 
  20  chr20_10746774     ZGre    T    G        0      0        2 
  20  chr20_10746774     ZHar    T    G        0      0        2 
  20  chr20_10746774   Sample    T    G        0      0        2 
  20  chr20_10750895     AAsi    T    C        0      0        2 
  20  chr20_10750895     AKia    T    C        0      0        2 
  20  chr20_10750895     AOna    T    C      0.5      1        2 
  20  chr20_10750895     ASom    T    C        0      0        2 
  20  chr20_10750895     HCab    T    C        0      0        2 
  20  chr20_10750895     HPrz    T    C        0      0        2 
  20  chr20_10750895     ZBoe    T    C        0      0        2 
  20  chr20_10750895     ZGre    T    C        0      0        2 
  20  chr20_10750895     ZHar    T    C        0      0        2 
  20  chr20_10750895   Sample    T    C        0      0        2 
  20  chr20_10754630     AAsi    T    C      0.5      1        2 
  20  chr20_10754630     AKia    T    C        0      0        2 
  20  chr20_10754630     AOna    T    C        0      0        2 
  20  chr20_10754630     ASom    T    C        0      0        2 
  20  chr20_10754630     HCab    T    C        0      0        2 
  20  chr20_10754630     HPrz    T    C        0      0        2 
  20  chr20_10754630     ZBoe    T    C        0      0        2 
  20  chr20_10754630     ZGre    T    C        0      0        2 
  20  chr20_10754630     ZHar    T    C        0      0        2 
  20  chr20_10754630   Sample    T    C        0      0        2 
  20  chr20_10758253     AAsi    A    G        0      0        2 
  20  chr20_10758253     AKia    A    G        0      0        2 
  20  chr20_10758253     AOna    A    G        0      0        2 
  20  chr20_10758253     ASom    A    G      0.5      1        2 
  20  chr20_10758253     HCab    A    G        0      0        2 
  20  chr20_10758253     HPrz    A    G        0      0        2 
  20  chr20_10758253     ZBoe    A    G        0      0        2 
  20  chr20_10758253     ZGre    A    G        0      0        2 
  20  chr20_10758253     ZHar    A    G        0      0        2 
  20  chr20_10758253   Sample    A    G        0      0        2 
  20  chr20_10763432     AAsi    T    C        0      0        2 
  20  chr20_10763432     AKia    T    C        0      0        2 
  20  chr20_10763432     AOna    T    C        0      0        2 
  20  chr20_10763432     ASom    T    C        0      0        2 
  20  chr20_10763432     HCab    T    C        0      0        2 
  20  chr20_10763432     HPrz    T    C        0      0        2 
  20  chr20_10763432     ZBoe    T    C        0      0        2 
  20  chr20_10763432     ZGre    T    C        0      0        2 
  20  chr20_10763432     ZHar    T    C        1      2        2 
  20  chr20_10763432   Sample    T    C        0      0        2 
  20  chr20_10773720     AAsi    G    A        0      0        2 
  20  chr20_10773720     AKia    G    A        0      0        2 
  20  chr20_10773720     AOna    G    A        0      0        2 
  20  chr20_10773720     ASom    G    A        0      0        2 
  20  chr20_10773720     HCab    G    A        1      2        2 
  20  chr20_10773720     HPrz    G    A        1      2        2 
  20  chr20_10773720     ZBoe    G    A        0      0        2 
  20  chr20_10773720     ZGre    G    A        0      0        2 
  20  chr20_10773720     ZHar    G    A        0      0        2 
  20  chr20_10773720   Sample    G    A        0      0        2 
  20  chr20_10784150     AAsi    A    G        0      0        2 
  20  chr20_10784150     AKia    A    G        0      0        2 
  20  chr20_10784150     AOna    A    G        0      0        2 
  20  chr20_10784150     ASom    A    G        0      0        2 
  20  chr20_10784150     HCab    A    G        0      0        2 
  20  chr20_10784150     HPrz    A    G        0      0        2 
  20  chr20_10784150     ZBoe    A    G        0      0        2 
  20  chr20_10784150     ZGre    A    G        1      2        2 
  20  chr20_10784150     ZHar    A    G        0      0        2 
  20  chr20_10784150   Sample    A    G        0      0        2 
  20  chr20_10786736     AAsi    C    G        1      2        2 
  20  chr20_10786736     AKia    C    G        0      0        2 
  20  chr20_10786736     AOna    C    G      0.5      1        2 
  20  chr20_10786736     ASom    C    G        1      2        2 
  20  chr20_10786736     HCab    C    G        0      0        2 
  20  chr20_10786736     HPrz    C    G        0      0        2 
  20  chr20_10786736     ZBoe    C    G        0      0        2 
  20  chr20_10786736     ZGre    C    G        0      0        2 
  20  chr20_10786736     ZHar    C    G        0      0        2 
  20  chr20_10786736   Sample    C    G        1      2        2 
  20  chr20_10788552     AAsi    T    G        0      0        2 
  20  chr20_10788552     AKia    T    G        0      0        2 
  20  chr20_10788552     AOna    T    G      0.5      1        2 
  20  chr20_10788552     ASom    T    G        0      0        2 
  20  chr20_10788552     HCab    T    G        0      0        2 
  20  chr20_10788552     HPrz    T    G        0      0        2 
  20  chr20_10788552     ZBoe    T    G        0      0        2 
  20  chr20_10788552     ZGre    T    G        0      0        2 
  20  chr20_10788552     ZHar    T    G        0      0        2 
  20  chr20_10788552   Sample    T    G        0      0        2 
  20  chr20_10789800     AAsi    T    C      0.5      1        2 
  20  chr20_10789800     AKia    T    C        0      0        2 
  20  chr20_10789800     AOna    T    C        0      0        2 
  20  chr20_10789800     ASom    T    C        0      0        2 
  20  chr20_10789800     HCab    T    C        0      0        2 
  20  chr20_10789800     HPrz    T    C        0      0        2 
  20  chr20_10789800     ZBoe    T    C        0      0        2 
  20  chr20_10789800     ZGre    T    C        0      0        2 
  20  chr20_10789800     ZHar    T    C        0      0        2 
  20  chr20_10789800   Sample    T    C        0      0        2 
  20  chr20_10792908     AAsi    C    T        0      0        2 
  20  chr20_10792908     AKia    C    T        0      0        2 
  20  chr20_10792908     AOna    C    T        0      0        2 
  20  chr20_10792908     ASom    C    T      0.5      1        2 
  20  chr20_10792908     HCab    C    T        0      0        2 
  20  chr20_10792908     HPrz    C    T        0      0        2 
  20  chr20_10792908     ZBoe    C    T        0      0        2 
  20  chr20_10792908     ZGre    C    T        0      0        2 
  20  chr20_10792908     ZHar    C    T        0      0        2 
  20  chr20_10792908   Sample    C    T        0      0        2 
  20  chr20_10812262     AAsi    G    A        0      0        2 
  20  chr20_10812262     AKia    G    A        0      0        2 
  20  chr20_10812262     AOna    G    A        0      0        2 
  20  chr20_10812262     ASom    G    A        0      0        2 
  20  chr20_10812262     HCab    G    A        1      2        2 
  20  chr20_10812262     HPrz    G    A        1      2        2 
  20  chr20_10812262     ZBoe    G    A        0      0        2 
  20  chr20_10812262     ZGre    G    A        0      0        2 
  20  chr20_10812262     ZHar    G    A        0      0        2 
  20  chr20_10812262   Sample    G    A        0      0        2 
  20  chr20_10814507     AAsi    A    G        0      0        2 
  20  chr20_10814507     AKia    A    G        0      0        2 
  20  chr20_10814507     AOna    A    G        0      0        2 
  20  chr20_10814507     ASom    A    G        0      0        2 
  20  chr20_10814507     HCab    A    G        0      0        2 
  20  chr20_10814507     HPrz    A    G        0      0        2 
  20  chr20_10814507     ZBoe    A    G        0      0        2 
  20  chr20_10814507     ZGre    A    G        0      0        2 
  20  chr20_10814507     ZHar    A    G        1      2        2 
  20  chr20_10814507   Sample    A    G        0      0        2 
  20  chr20_10817586     AAsi    G    A        0      0        2 
  20  chr20_10817586     AKia    G    A        0      0        2 
  20  chr20_10817586     AOna    G    A        0      0        2 
  20  chr20_10817586     ASom    G    A        0      0        2 
  20  chr20_10817586     HCab    G    A        0      0        2 
  20  chr20_10817586     HPrz    G    A        1      2        2 
  20  chr20_10817586     ZBoe    G    A        0      0        2 
  20  chr20_10817586     ZGre    G    A        0      0        2 
  20  chr20_10817586     ZHar    G    A        0      0        2 
  20  chr20_10817586   Sample    G    A        0      0        2 
  20  chr20_10824836     AAsi    C    G      0.5      1        2 
  20  chr20_10824836     AKia    C    G        0      0        2 
  20  chr20_10824836     AOna    C    G        0      0        2 
  20  chr20_10824836     ASom    C    G        1      2        2 
  20  chr20_10824836     HCab    C    G        0      0        2 
  20  chr20_10824836     HPrz    C    G        0      0        2 
  20  chr20_10824836     ZBoe    C    G        0      0        2 
  20  chr20_10824836     ZGre    C    G        0      0        2 
  20  chr20_10824836     ZHar    C    G        0      0        2 
  20  chr20_10824836   Sample    C    G        1      2        2 
  20  chr20_10826836     AAsi    A    G      0.5      1        2 
  20  chr20_10826836     AKia    A    G        0      0        2 
  20  chr20_10826836     AOna    A    G        0      0        2 
  20  chr20_10826836     ASom    A    G        0      0        2 
  20  chr20_10826836     HCab    A    G        0      0        2 
  20  chr20_10826836     HPrz    A    G        0      0        2 
  20  chr20_10826836     ZBoe    A    G        0      0        2 
  20  chr20_10826836     ZGre    A    G        0      0        2 
  20  chr20_10826836     ZHar    A    G        0      0        2 
  20  chr20_10826836   Sample    A    G        0      0        2 
  20  chr20_10830347     AAsi    A    C      0.5      1        2 
  20  chr20_10830347     AKia    A    C        0      0        2 
  20  chr20_10830347     AOna    A    C        0      0        2 
  20  chr20_10830347     ASom    A    C        0      0        2 
  20  chr20_10830347     HCab    A    C        0      0        2 
  20  chr20_10830347     HPrz    A    C        0      0        2 
  20  chr20_10830347     ZBoe    A    C        0      0        2 
  20  chr20_10830347     ZGre    A    C        0      0        2 
  20  chr20_10830347     ZHar    A    C        0      0        2 
  20  chr20_10830347   Sample    A    C        0      0        2 
  20  chr20_10831366     AAsi    T    G        0      0        2 
  20  chr20_10831366     AKia    T    G        0      0        2 
  20  chr20_10831366     AOna    T    G        0      0        2 
  20  chr20_10831366     ASom    T    G      0.5      1        2 
  20  chr20_10831366     HCab    T    G        0      0        2 
  20  chr20_10831366     HPrz    T    G        0      0        2 
  20  chr20_10831366     ZBoe    T    G        0      0        2 
  20  chr20_10831366     ZGre    T    G        0      0        2 
  20  chr20_10831366     ZHar    T    G        1      2        2 
  20  chr20_10831366   Sample    T    G        0      0        2 
  20  chr20_10833194     AAsi    C    T        0      0        2 
  20  chr20_10833194     AKia    C    T        0      0        2 
  20  chr20_10833194     AOna    C    T      0.5      1        2 
  20  chr20_10833194     ASom    C    T        0      0        2 
  20  chr20_10833194     HCab    C    T        0      0        2 
  20  chr20_10833194     HPrz    C    T        0      0        2 
  20  chr20_10833194     ZBoe    C    T        0      0        2 
  20  chr20_10833194     ZGre    C    T        0      0        2 
  20  chr20_10833194     ZHar    C    T        0      0        2 
  20  chr20_10833194   Sample    C    T        0      0        2 
  20  chr20_10846323     AAsi    A    G        0      0        2 
  20  chr20_10846323     AKia    A    G        0      0        2 
  20  chr20_10846323     AOna    A    G        0      0        2 
  20  chr20_10846323     ASom    A    G        0      0        2 
  20  chr20_10846323     HCab    A    G        0      0        2 
  20  chr20_10846323     HPrz    A    G      0.5      1        2 
  20  chr20_10846323     ZBoe    A    G        0      0        2 
  20  chr20_10846323     ZGre    A    G        0      0        2 
  20  chr20_10846323     ZHar    A    G        0      0        2 
  20  chr20_10846323   Sample    A    G        0      0        2 
  20  chr20_10861426     AAsi    G    T        0      0        2 
  20  chr20_10861426     AKia    G    T      0.5      1        2 
  20  chr20_10861426     AOna    G    T        0      0        2 
  20  chr20_10861426     ASom    G    T        0      0        2 
  20  chr20_10861426     HCab    G    T        0      0        2 
  20  chr20_10861426     HPrz    G    T        0      0        2 
  20  chr20_10861426     ZBoe    G    T        0      0        2 
  20  chr20_10861426     ZGre    G    T        0      0        2 
  20  chr20_10861426     ZHar    G    T        0      0        2 
  20  chr20_10861426   Sample    G    T        0      0        2 
  20  chr20_10864801     AAsi    A    G        0      0        2 
  20  chr20_10864801     AKia    A    G        0      0        2 
  20  chr20_10864801     AOna    A    G        0      0        2 
  20  chr20_10864801     ASom    A    G        0      0        2 
  20  chr20_10864801     HCab    A    G        0      0        2 
  20  chr20_10864801     HPrz    A    G      0.5      1        2 
  20  chr20_10864801     ZBoe    A    G        0      0        2 
  20  chr20_10864801     ZGre    A    G        0      0        2 
  20  chr20_10864801     ZHar    A    G        0      0        2 
  20  chr20_10864801   Sample    A    G        0      0        2 
  20  chr20_10864954     AAsi    T    C        0      0        2 
  20  chr20_10864954     AKia    T    C        0      0        2 
  20  chr20_10864954     AOna    T    C        0      0        2 
  20  chr20_10864954     ASom    T    C        0      0        2 
  20  chr20_10864954     HCab    T    C        1      2        2 
  20  chr20_10864954     HPrz    T    C        1      2        2 
  20  chr20_10864954     ZBoe    T    C        0      0        2 
  20  chr20_10864954     ZGre    T    C        0      0        2 
  20  chr20_10864954     ZHar    T    C        0      0        2 
  20  chr20_10864954   Sample    T    C        0      0        2 
  20  chr20_10867921     AAsi    A    G        0      0        2 
  20  chr20_10867921     AKia    A    G        0      0        2 
  20  chr20_10867921     AOna    A    G        0      0        2 
  20  chr20_10867921     ASom    A    G        0      0        2 
  20  chr20_10867921     HCab    A    G        0      0        2 
  20  chr20_10867921     HPrz    A    G        0      0        2 
  20  chr20_10867921     ZBoe    A    G        0      0        2 
  20  chr20_10867921     ZGre    A    G        0      0        2 
  20  chr20_10867921     ZHar    A    G        1      2        2 
  20  chr20_10867921   Sample    A    G        0      0        2 
  20  chr20_10878305     AAsi    C    T        0      0        2 
  20  chr20_10878305     AKia    C    T        0      0        2 
  20  chr20_10878305     AOna    C    T        0      0        2 
  20  chr20_10878305     ASom    C    T        0      0        2 
  20  chr20_10878305     HCab    C    T        0      0        2 
  20  chr20_10878305     HPrz    C    T      0.5      1        2 
  20  chr20_10878305     ZBoe    C    T        0      0        2 
  20  chr20_10878305     ZGre    C    T        0      0        2 
  20  chr20_10878305     ZHar    C    T        0      0        2 
  20  chr20_10878305   Sample    C    T        0      0        2 
  20  chr20_10878682     AAsi    G    T        0      0        2 
  20  chr20_10878682     AKia    G    T        0      0        2 
  20  chr20_10878682     AOna    G    T        0      0        2 
  20  chr20_10878682     ASom    G    T        0      0        2 
  20  chr20_10878682     HCab    G    T        0      0        2 
  20  chr20_10878682     HPrz    G    T        0      0        2 
  20  chr20_10878682     ZBoe    G    T        0      0        2 
  20  chr20_10878682     ZGre    G    T        1      2        2 
  20  chr20_10878682     ZHar    G    T        0      0        2 
  20  chr20_10878682   Sample    G    T        0      0        2 
  20  chr20_10886243     AAsi    A    G        0      0        2 
  20  chr20_10886243     AKia    A    G        0      0        2 
  20  chr20_10886243     AOna    A    G        0      0        2 
  20  chr20_10886243     ASom    A    G        0      0        2 
  20  chr20_10886243     HCab    A    G        0      0        2 
  20  chr20_10886243     HPrz    A    G        0      0        2 
  20  chr20_10886243     ZBoe    A    G        0      0        2 
  20  chr20_10886243     ZGre    A    G      0.5      1        2 
  20  chr20_10886243     ZHar    A    G        0      0        2 
  20  chr20_10886243   Sample    A    G        0      0        2 
  20  chr20_10888403     AAsi    C    A        0      0        2 
  20  chr20_10888403     AKia    C    A        0      0        2 
  20  chr20_10888403     AOna    C    A        0      0        2 
  20  chr20_10888403     ASom    C    A        0      0        2 
  20  chr20_10888403     HCab    C    A      0.5      1        2 
  20  chr20_10888403     HPrz    C    A      0.5      1        2 
  20  chr20_10888403     ZBoe    C    A        0      0        2 
  20  chr20_10888403     ZGre    C    A        0      0        2 
  20  chr20_10888403     ZHar    C    A        0      0        2 
  20  chr20_10888403   Sample    C    A        0      0        2 
  20  chr20_10891886     AAsi    A    T        0      0        2 
  20  chr20_10891886     AKia    A    T        0      0        2 
  20  chr20_10891886     AOna    A    T        0      0        2 
  20  chr20_10891886     ASom    A    T        0      0        2 
  20  chr20_10891886     HCab    A    T        0      0        2 
  20  chr20_10891886     HPrz    A    T        0      0        2 
  20  chr20_10891886     ZBoe    A    T        0      0        2 
  20  chr20_10891886     ZGre    A    T        0      0        2 
  20  chr20_10891886     ZHar    A    T        1      2        2 
  20  chr20_10891886   Sample    A    T        0      0        2 
  20  chr20_10903083     AAsi    A    G        0      0        2 
  20  chr20_10903083     AKia    A    G        0      0        2 
  20  chr20_10903083     AOna    A    G        0      0        2 
  20  chr20_10903083     ASom    A    G        0      0        2 
  20  chr20_10903083     HCab    A    G      0.5      1        2 
  20  chr20_10903083     HPrz    A    G      0.5      1        2 
  20  chr20_10903083     ZBoe    A    G        0      0        2 
  20  chr20_10903083     ZGre    A    G        0      0        2 
  20  chr20_10903083     ZHar    A    G        0      0        2 
  20  chr20_10903083   Sample    A    G        0      0        2 
  20  chr20_10909577     AAsi    C    T        0      0        2 
  20  chr20_10909577     AKia    C    T        0      0        2 
  20  chr20_10909577     AOna    C    T        0      0        2 
  20  chr20_10909577     ASom    C    T        0      0        2 
  20  chr20_10909577     HCab    C    T        1      2        2 
  20  chr20_10909577     HPrz    C    T        1      2        2 
  20  chr20_10909577     ZBoe    C    T        0      0        2 
  20  chr20_10909577     ZGre    C    T        0      0        2 
  20  chr20_10909577     ZHar    C    T        0      0        2 
  20  chr20_10909577   Sample    C    T        0      0        2 
  20  chr20_10911507     AAsi    A    C        0      0        2 
  20  chr20_10911507     AKia    A    C        0      0        2 
  20  chr20_10911507     AOna    A    C        0      0        2 
  20  chr20_10911507     ASom    A    C        0      0        2 
  20  chr20_10911507     HCab    A    C        0      0        2 
  20  chr20_10911507     HPrz    A    C        0      0        2 
  20  chr20_10911507     ZBoe    A    C        0      0        2 
  20  chr20_10911507     ZGre    A    C        0      0        2 
  20  chr20_10911507     ZHar    A    C      0.5      1        2 
  20  chr20_10911507   Sample    A    C        0      0        2 
  20  chr20_10919850     AAsi    G    A        0      0        2 
  20  chr20_10919850     AKia    G    A        0      0        2 
  20  chr20_10919850     AOna    G    A      0.5      1        2 
  20  chr20_10919850     ASom    G    A        0      0        2 
  20  chr20_10919850     HCab    G    A        0      0        2 
  20  chr20_10919850     HPrz    G    A        0      0        2 
  20  chr20_10919850     ZBoe    G    A        0      0        2 
  20  chr20_10919850     ZGre    G    A        0      0        2 
  20  chr20_10919850     ZHar    G    A        0      0        2 
  20  chr20_10919850   Sample    G    A        0      0        2 
  20  chr20_10941141     AAsi    G    A        1      2        2 
  20  chr20_10941141     AKia    G    A        0      0        2 
  20  chr20_10941141     AOna    G    A        0      0        2 
  20  chr20_10941141     ASom    G    A        1      2        2 
  20  chr20_10941141     HCab    G    A        1      2        2 
  20  chr20_10941141     HPrz    G    A        1      2        2 
  20  chr20_10941141     ZBoe    G    A        0      0        2 
  20  chr20_10941141     ZGre    G    A        0      0        2 
  20  chr20_10941141     ZHar    G    A        0      0        2 
  20  chr20_10941141   Sample    G    A        1      2        2 
  20  chr20_10959093     AAsi    G    A        0      0        2 
  20  chr20_10959093     AKia    G    A        0      0        2 
  20  chr20_10959093     AOna    G    A        0      0        2 
  20  chr20_10959093     ASom    G    A        0      0        2 
  20  chr20_10959093     HCab    G    A        0      0        2 
  20  chr20_10959093     HPrz    G    A        0      0        2 
  20  chr20_10959093     ZBoe    G    A      0.5      1        2 
  20  chr20_10959093     ZGre    G    A        0      0        2 
  20  chr20_10959093     ZHar    G    A        0      0        2 
  20  chr20_10959093   Sample    G    A        0      0        2 
  20  chr20_10959165     AAsi    G    A        0      0        2 
  20  chr20_10959165     AKia    G    A        0      0        2 
  20  chr20_10959165     AOna    G    A        0      0        2 
  20  chr20_10959165     ASom    G    A        0      0        2 
  20  chr20_10959165     HCab    G    A        0      0        2 
  20  chr20_10959165     HPrz    G    A      0.5      1        2 
  20  chr20_10959165     ZBoe    G    A        0      0        2 
  20  chr20_10959165     ZGre    G    A        0      0        2 
  20  chr20_10959165     ZHar    G    A        0      0        2 
  20  chr20_10959165   Sample    G    A        0      0        2 
  20  chr20_10973738     AAsi    G    C        0      0        2 
  20  chr20_10973738     AKia    G    C        0      0        2 
  20  chr20_10973738     AOna    G    C        0      0        2 
  20  chr20_10973738     ASom    G    C        0      0        2 
  20  chr20_10973738     HCab    G    C        0      0        2 
  20  chr20_10973738     HPrz    G    C        0      0        2 
  20  chr20_10973738     ZBoe    G    C        0      0        2 
  20  chr20_10973738     ZGre    G    C        1      2        2 
  20  chr20_10973738     ZHar    G    C        0      0        2 
  20  chr20_10973738   Sample    G    C        0      0        2 
  20  chr20_10974187     AAsi    C    T        0      0        2 
  20  chr20_10974187     AKia    C    T        0      0        2 
  20  chr20_10974187     AOna    C    T        0      0        2 
  20  chr20_10974187     ASom    C    T        0      0        2 
  20  chr20_10974187     HCab    C    T        1      2        2 
  20  chr20_10974187     HPrz    C    T        1      2        2 
  20  chr20_10974187     ZBoe    C    T        0      0        2 
  20  chr20_10974187     ZGre    C    T        0      0        2 
  20  chr20_10974187     ZHar    C    T        0      0        2 
  20  chr20_10974187   Sample    C    T        0      0        2 
  20  chr20_10981875     AAsi    A    G        0      0        2 
  20  chr20_10981875     AKia    A    G        0      0        2 
  20  chr20_10981875     AOna    A    G        0      0        2 
  20  chr20_10981875     ASom    A    G        0      0        2 
  20  chr20_10981875     HCab    A    G        0      0        2 
  20  chr20_10981875     HPrz    A    G        0      0        2 
  20  chr20_10981875     ZBoe    A    G      0.5      1        2 
  20  chr20_10981875     ZGre    A    G        0      0        2 
  20  chr20_10981875     ZHar    A    G        0      0        2 
  20  chr20_10981875   Sample    A    G        0      0        2 
  20  chr20_10983501     AAsi    A    T        0      0        2 
  20  chr20_10983501     AKia    A    T        0      0        2 
  20  chr20_10983501     AOna    A    T        0      0        2 
  20  chr20_10983501     ASom    A    T        0      0        2 
  20  chr20_10983501     HCab    A    T        0      0        2 
  20  chr20_10983501     HPrz    A    T        0      0        2 
  20  chr20_10983501     ZBoe    A    T        1      2        2 
  20  chr20_10983501     ZGre    A    T        0      0        2 
  20  chr20_10983501     ZHar    A    T        0      0        2 
  20  chr20_10983501   Sample    A    T        0      0        2 
  20  chr20_10995584     AAsi    G    A        0      0        2 
  20  chr20_10995584     AKia    G    A        0      0        2 
  20  chr20_10995584     AOna    G    A        0      0        2 
  20  chr20_10995584     ASom    G    A        0      0        2 
  20  chr20_10995584     HCab    G    A        1      2        2 
  20  chr20_10995584     HPrz    G    A        1      2        2 
  20  chr20_10995584     ZBoe    G    A        0      0        2 
  20  chr20_10995584     ZGre    G    A        0      0        2 
  20  chr20_10995584     ZHar    G    A        0      0        2 
  20  chr20_10995584   Sample    G    A        0      0        2 
  20  chr20_10999107     AAsi    C    A        0      0        2 
  20  chr20_10999107     AKia    C    A        0      0        2 
  20  chr20_10999107     AOna    C    A        0      0        2 
  20  chr20_10999107     ASom    C    A        0      0        2 
  20  chr20_10999107     HCab    C    A        1      2        2 
  20  chr20_10999107     HPrz    C    A        1      2        2 
  20  chr20_10999107     ZBoe    C    A        0      0        2 
  20  chr20_10999107     ZGre    C    A        0      0        2 
  20  chr20_10999107     ZHar    C    A        0      0        2 
  20  chr20_10999107   Sample    C    A        0      0        2 
  20  chr20_11006480     AAsi    T    C        0      0        2 
  20  chr20_11006480     AKia    T    C        0      0        2 
  20  chr20_11006480     AOna    T    C        0      0        2 
  20  chr20_11006480     ASom    T    C        0      0        2 
  20  chr20_11006480     HCab    T    C        0      0        2 
  20  chr20_11006480     HPrz    T    C        0      0        2 
  20  chr20_11006480     ZBoe    T    C      0.5      1        2 
  20  chr20_11006480     ZGre    T    C        0      0        2 
  20  chr20_11006480     ZHar    T    C        0      0        2 
  20  chr20_11006480   Sample    T    C        0      0        2 
  20  chr20_11007684     AAsi    C    A        0      0        2 
  20  chr20_11007684     AKia    C    A        0      0        2 
  20  chr20_11007684     AOna    C    A        0      0        2 
  20  chr20_11007684     ASom    C    A        0      0        2 
  20  chr20_11007684     HCab    C    A        0      0        2 
  20  chr20_11007684     HPrz    C    A        0      0        2 
  20  chr20_11007684     ZBoe    C    A        0      0        2 
  20  chr20_11007684     ZGre    C    A        0      0        2 
  20  chr20_11007684     ZHar    C    A      0.5      1        2 
  20  chr20_11007684   Sample    C    A        0      0        2 
  20  chr20_11011245     AAsi    T    G        0      0        2 
  20  chr20_11011245     AKia    T    G        0      0        2 
  20  chr20_11011245     AOna    T    G        0      0        2 
  20  chr20_11011245     ASom    T    G        0      0        2 
  20  chr20_11011245     HCab    T    G      0.5      1        2 
  20  chr20_11011245     HPrz    T    G        0      0        2 
  20  chr20_11011245     ZBoe    T    G        0      0        2 
  20  chr20_11011245     ZGre    T    G        0      0        2 
  20  chr20_11011245     ZHar    T    G        0      0        2 
  20  chr20_11011245   Sample    T    G        0      0        2 
  20  chr20_11013019     AAsi    C    T        0      0        2 
  20  chr20_11013019     AKia    C    T        1      2        2 
  20  chr20_11013019     AOna    C    T        0      0        2 
  20  chr20_11013019     ASom    C    T        0      0        2 
  20  chr20_11013019     HCab    C    T        0      0        2 
  20  chr20_11013019     HPrz    C    T        0      0        2 
  20  chr20_11013019     ZBoe    C    T        0      0        2 
  20  chr20_11013019     ZGre    C    T        0      0        2 
  20  chr20_11013019     ZHar    C    T        0      0        2 
  20  chr20_11013019   Sample    C    T        0      0        2 
  20  chr20_11015035     AAsi    T    C        0      0        2 
  20  chr20_11015035     AKia    T    C        0      0        2 
  20  chr20_11015035     AOna    T    C        0      0        2 
  20  chr20_11015035     ASom    T    C        0      0        2 
  20  chr20_11015035     HCab    T    C        1      2        2 
  20  chr20_11015035     HPrz    T    C        1      2        2 
  20  chr20_11015035     ZBoe    T    C        0      0        2 
  20  chr20_11015035     ZGre    T    C        0      0        2 
  20  chr20_11015035     ZHar    T    C        0      0        2 
  20  chr20_11015035   Sample    T    C        0      0        2 
  20  chr20_11019463     AAsi    G    T        0      0        2 
  20  chr20_11019463     AKia    G    T        0      0        2 
  20  chr20_11019463     AOna    G    T        0      0        2 
  20  chr20_11019463     ASom    G    T        0      0        2 
  20  chr20_11019463     HCab    G    T        1      2        2 
  20  chr20_11019463     HPrz    G    T        1      2        2 
  20  chr20_11019463     ZBoe    G    T        0      0        2 
  20  chr20_11019463     ZGre    G    T        0      0        2 
  20  chr20_11019463     ZHar    G    T        0      0        2 
  20  chr20_11019463   Sample    G    T        0      0        2 
  20  chr20_11029479     AAsi    G    C        0      0        2 
  20  chr20_11029479     AKia    G    C      0.5      1        2 
  20  chr20_11029479     AOna    G    C        0      0        2 
  20  chr20_11029479     ASom    G    C        0      0        2 
  20  chr20_11029479     HCab    G    C        0      0        2 
  20  chr20_11029479     HPrz    G    C        0      0        2 
  20  chr20_11029479     ZBoe    G    C        0      0        2 
  20  chr20_11029479     ZGre    G    C        0      0        2 
  20  chr20_11029479     ZHar    G    C        0      0        2 
  20  chr20_11029479   Sample    G    C        0      0        2 
  20  chr20_11031289     AAsi    T    C        0      0        2 
  20  chr20_11031289     AKia    T    C        1      2        2 
  20  chr20_11031289     AOna    T    C        0      0        2 
  20  chr20_11031289     ASom    T    C        0      0        2 
  20  chr20_11031289     HCab    T    C        0      0        2 
  20  chr20_11031289     HPrz    T    C        0      0        2 
  20  chr20_11031289     ZBoe    T    C        0      0        2 
  20  chr20_11031289     ZGre    T    C        0      0        2 
  20  chr20_11031289     ZHar    T    C        0      0        2 
  20  chr20_11031289   Sample    T    C        0      0        2 
  20  chr20_11031836     AAsi    C    T        0      0        2 
  20  chr20_11031836     AKia    C    T        0      0        2 
  20  chr20_11031836     AOna    C    T        0      0        2 
  20  chr20_11031836     ASom    C    T        0      0        2 
  20  chr20_11031836     HCab    C    T        1      2        2 
  20  chr20_11031836     HPrz    C    T        1      2        2 
  20  chr20_11031836     ZBoe    C    T        0      0        2 
  20  chr20_11031836     ZGre    C    T        0      0        2 
  20  chr20_11031836     ZHar    C    T        0      0        2 
  20  chr20_11031836   Sample    C    T        0      0        2 
  20  chr20_11034143     AAsi    C    T        0      0        2 
  20  chr20_11034143     AKia    C    T        0      0        2 
  20  chr20_11034143     AOna    C    T        0      0        2 
  20  chr20_11034143     ASom    C    T      0.5      1        2 
  20  chr20_11034143     HCab    C    T        0      0        2 
  20  chr20_11034143     HPrz    C    T        0      0        2 
  20  chr20_11034143     ZBoe    C    T        0      0        2 
  20  chr20_11034143     ZGre    C    T        0      0        2 
  20  chr20_11034143     ZHar    C    T        0      0        2 
  20  chr20_11034143   Sample    C    T        0      0        2 
  20  chr20_11043691     AAsi    C    T        1      2        2 
  20  chr20_11043691     AKia    C    T        0      0        2 
  20  chr20_11043691     AOna    C    T        0      0        2 
  20  chr20_11043691     ASom    C    T        1      2        2 
  20  chr20_11043691     HCab    C    T        0      0        2 
  20  chr20_11043691     HPrz    C    T        0      0        2 
  20  chr20_11043691     ZBoe    C    T        0      0        2 
  20  chr20_11043691     ZGre    C    T        0      0        2 
  20  chr20_11043691     ZHar    C    T        0      0        2 
  20  chr20_11043691   Sample    C    T        1      2        2 
  20  chr20_11052611     AAsi    A    G        0      0        2 
  20  chr20_11052611     AKia    A    G        0      0        2 
  20  chr20_11052611     AOna    A    G        0      0        2 
  20  chr20_11052611     ASom    A    G      0.5      1        2 
  20  chr20_11052611     HCab    A    G        0      0        2 
  20  chr20_11052611     HPrz    A    G        0      0        2 
  20  chr20_11052611     ZBoe    A    G        0      0        2 
  20  chr20_11052611     ZGre    A    G        0      0        2 
  20  chr20_11052611     ZHar    A    G        0      0        2 
  20  chr20_11052611   Sample    A    G        0      0        2 
  20  chr20_11056937     AAsi    T    C        0      0        2 
  20  chr20_11056937     AKia    T    C        0      0        2 
  20  chr20_11056937     AOna    T    C        0      0        2 
  20  chr20_11056937     ASom    T    C        0      0        2 
  20  chr20_11056937     HCab    T    C        1      2        2 
  20  chr20_11056937     HPrz    T    C        1      2        2 
  20  chr20_11056937     ZBoe    T    C        0      0        2 
  20  chr20_11056937     ZGre    T    C        1      2        2 
  20  chr20_11056937     ZHar    T    C        0      0        2 
  20  chr20_11056937   Sample    T    C        0      0        2 
  20  chr20_11061759     AAsi    C    T        0      0        2 
  20  chr20_11061759     AKia    C    T        0      0        2 
  20  chr20_11061759     AOna    C    T        0      0        2 
  20  chr20_11061759     ASom    C    T        0      0        2 
  20  chr20_11061759     HCab    C    T        1      2        2 
  20  chr20_11061759     HPrz    C    T        1      2        2 
  20  chr20_11061759     ZBoe    C    T        0      0        2 
  20  chr20_11061759     ZGre    C    T        0      0        2 
  20  chr20_11061759     ZHar    C    T        0      0        2 
  20  chr20_11061759   Sample    C    T        0      0        2 
  20  chr20_11070243     AAsi    T    A        0      0        2 
  20  chr20_11070243     AKia    T    A        0      0        2 
  20  chr20_11070243     AOna    T    A        0      0        2 
  20  chr20_11070243     ASom    T    A        0      0        2 
  20  chr20_11070243     HCab    T    A        1      2        2 
  20  chr20_11070243     HPrz    T    A        1      2        2 
  20  chr20_11070243     ZBoe    T    A        0      0        2 
  20  chr20_11070243     ZGre    T    A        0      0        2 
  20  chr20_11070243     ZHar    T    A        0      0        2 
  20  chr20_11070243   Sample    T    A        0      0        2 
  20  chr20_11077185     AAsi    C    T        0      0        2 
  20  chr20_11077185     AKia    C    T        0      0        2 
  20  chr20_11077185     AOna    C    T        0      0        2 
  20  chr20_11077185     ASom    C    T        0      0        2 
  20  chr20_11077185     HCab    C    T        0      0        2 
  20  chr20_11077185     HPrz    C    T        0      0        2 
  20  chr20_11077185     ZBoe    C    T        0      0        2 
  20  chr20_11077185     ZGre    C    T        1      2        2 
  20  chr20_11077185     ZHar    C    T        0      0        2 
  20  chr20_11077185   Sample    C    T        0      0        2 
  20  chr20_11077352     AAsi    C    A        0      0        2 
  20  chr20_11077352     AKia    C    A        0      0        2 
  20  chr20_11077352     AOna    C    A        0      0        2 
  20  chr20_11077352     ASom    C    A        0      0        2 
  20  chr20_11077352     HCab    C    A        0      0        2 
  20  chr20_11077352     HPrz    C    A        0      0        2 
  20  chr20_11077352     ZBoe    C    A        1      2        2 
  20  chr20_11077352     ZGre    C    A        0      0        2 
  20  chr20_11077352     ZHar    C    A        0      0        2 
  20  chr20_11077352   Sample    C    A        0      0        2 
  20  chr20_11092520     AAsi    T    C        0      0        2 
  20  chr20_11092520     AKia    T    C        0      0        2 
  20  chr20_11092520     AOna    T    C        0      0        2 
  20  chr20_11092520     ASom    T    C        0      0        2 
  20  chr20_11092520     HCab    T    C        0      0        2 
  20  chr20_11092520     HPrz    T    C        0      0        2 
  20  chr20_11092520     ZBoe    T    C        0      0        2 
  20  chr20_11092520     ZGre    T    C        0      0        2 
  20  chr20_11092520     ZHar    T    C      0.5      1        2 
  20  chr20_11092520   Sample    T    C        0      0        2 
  20  chr20_11095726     AAsi    A    T        0      0        2 
  20  chr20_11095726     AKia    A    T        0      0        2 
  20  chr20_11095726     AOna    A    T        0      0        2 
  20  chr20_11095726     ASom    A    T        0      0        2 
  20  chr20_11095726     HCab    A    T        1      2        2 
  20  chr20_11095726     HPrz    A    T        1      2        2 
  20  chr20_11095726     ZBoe    A    T        0      0        2 
  20  chr20_11095726     ZGre    A    T        0      0        2 
  20  chr20_11095726     ZHar    A    T        0      0        2 
  20  chr20_11095726   Sample    A    T        0      0        2 
  20  chr20_11107022     AAsi    G    C        0      0        2 
  20  chr20_11107022     AKia    G    C        0      0        2 
  20  chr20_11107022     AOna    G    C        0      0        2 
  20  chr20_11107022     ASom    G    C        0      0        2 
  20  chr20_11107022     HCab    G    C        1      2        2 
  20  chr20_11107022     HPrz    G    C        1      2        2 
  20  chr20_11107022     ZBoe    G    C        0      0        2 
  20  chr20_11107022     ZGre    G    C        0      0        2 
  20  chr20_11107022     ZHar    G    C        0      0        2 
  20  chr20_11107022   Sample    G    C        0      0        2 
  20  chr20_11107466     AAsi    G    A        0      0        2 
  20  chr20_11107466     AKia    G    A        0      0        2 
  20  chr20_11107466     AOna    G    A        0      0        2 
  20  chr20_11107466     ASom    G    A        0      0        2 
  20  chr20_11107466     HCab    G    A        1      2        2 
  20  chr20_11107466     HPrz    G    A        1      2        2 
  20  chr20_11107466     ZBoe    G    A        0      0        2 
  20  chr20_11107466     ZGre    G    A        0      0        2 
  20  chr20_11107466     ZHar    G    A        0      0        2 
  20  chr20_11107466   Sample    G    A        0      0        2 
  20  chr20_11113146     AAsi    T    C        0      0        2 
  20  chr20_11113146     AKia    T    C        0      0        2 
  20  chr20_11113146     AOna    T    C        0      0        2 
  20  chr20_11113146     ASom    T    C        0      0        2 
  20  chr20_11113146     HCab    T    C        1      2        2 
  20  chr20_11113146     HPrz    T    C        1      2        2 
  20  chr20_11113146     ZBoe    T    C        0      0        2 
  20  chr20_11113146     ZGre    T    C        0      0        2 
  20  chr20_11113146     ZHar    T    C        1      2        2 
  20  chr20_11113146   Sample    T    C        0      0        2 
  20  chr20_11116387     AAsi    A    G        0      0        2 
  20  chr20_11116387     AKia    A    G        1      2        2 
  20  chr20_11116387     AOna    A    G        0      0        2 
  20  chr20_11116387     ASom    A    G        0      0        2 
  20  chr20_11116387     HCab    A    G        0      0        2 
  20  chr20_11116387     HPrz    A    G        0      0        2 
  20  chr20_11116387     ZBoe    A    G        0      0        2 
  20  chr20_11116387     ZGre    A    G        0      0        2 
  20  chr20_11116387     ZHar    A    G        0      0        2 
  20  chr20_11116387   Sample    A    G        0      0        2 
  20  chr20_11118727     AAsi    T    C        0      0        2 
  20  chr20_11118727     AKia    T    C        0      0        2 
  20  chr20_11118727     AOna    T    C        0      0        2 
  20  chr20_11118727     ASom    T    C        0      0        2 
  20  chr20_11118727     HCab    T    C        1      2        2 
  20  chr20_11118727     HPrz    T    C        1      2        2 
  20  chr20_11118727     ZBoe    T    C        0      0        2 
  20  chr20_11118727     ZGre    T    C        0      0        2 
  20  chr20_11118727     ZHar    T    C        0      0        2 
  20  chr20_11118727   Sample    T    C        0      0        2 
  20  chr20_11118813     AAsi    G    C        0      0        2 
  20  chr20_11118813     AKia    G    C        0      0        2 
  20  chr20_11118813     AOna    G    C      0.5      1        2 
  20  chr20_11118813     ASom    G    C        0      0        2 
  20  chr20_11118813     HCab    G    C        0      0        2 
  20  chr20_11118813     HPrz    G    C        0      0        2 
  20  chr20_11118813     ZBoe    G    C        0      0        2 
  20  chr20_11118813     ZGre    G    C        0      0        2 
  20  chr20_11118813     ZHar    G    C        0      0        2 
  20  chr20_11118813   Sample    G    C        0      0        2 
  20  chr20_11119832     AAsi    G    A        0      0        2 
  20  chr20_11119832     AKia    G    A        0      0        2 
  20  chr20_11119832     AOna    G    A        0      0        2 
  20  chr20_11119832     ASom    G    A        0      0        2 
  20  chr20_11119832     HCab    G    A        0      0        2 
  20  chr20_11119832     HPrz    G    A        0      0        2 
  20  chr20_11119832     ZBoe    G    A      0.5      1        2 
  20  chr20_11119832     ZGre    G    A        0      0        2 
  20  chr20_11119832     ZHar    G    A        0      0        2 
  20  chr20_11119832   Sample    G    A        0      0        2 
  20  chr20_11120001     AAsi    C    T        0      0        2 
  20  chr20_11120001     AKia    C    T        0      0        2 
  20  chr20_11120001     AOna    C    T      0.5      1        2 
  20  chr20_11120001     ASom    C    T        0      0        2 
  20  chr20_11120001     HCab    C    T        0      0        2 
  20  chr20_11120001     HPrz    C    T        0      0        2 
  20  chr20_11120001     ZBoe    C    T        0      0        2 
  20  chr20_11120001     ZGre    C    T        0      0        2 
  20  chr20_11120001     ZHar    C    T        0      0        2 
  20  chr20_11120001   Sample    C    T        0      0        2 
  20  chr20_11126587     AAsi    T    C        0      0        2 
  20  chr20_11126587     AKia    T    C        0      0        2 
  20  chr20_11126587     AOna    T    C        0      0        2 
  20  chr20_11126587     ASom    T    C        0      0        2 
  20  chr20_11126587     HCab    T    C        0      0        2 
  20  chr20_11126587     HPrz    T    C        0      0        2 
  20  chr20_11126587     ZBoe    T    C      0.5      1        2 
  20  chr20_11126587     ZGre    T    C        0      0        2 
  20  chr20_11126587     ZHar    T    C        0      0        2 
  20  chr20_11126587   Sample    T    C        0      0        2 
  20  chr20_11127084     AAsi    C    A        0      0        2 
  20  chr20_11127084     AKia    C    A        0      0        2 
  20  chr20_11127084     AOna    C    A        0      0        2 
  20  chr20_11127084     ASom    C    A        0      0        2 
  20  chr20_11127084     HCab    C    A        1      2        2 
  20  chr20_11127084     HPrz    C    A        0      0        2 
  20  chr20_11127084     ZBoe    C    A        0      0        2 
  20  chr20_11127084     ZGre    C    A        0      0        2 
  20  chr20_11127084     ZHar    C    A        0      0        2 
  20  chr20_11127084   Sample    C    A        0      0        2 
  20  chr20_11131865     AAsi    G    A        0      0        2 
  20  chr20_11131865     AKia    G    A        0      0        2 
  20  chr20_11131865     AOna    G    A        0      0        2 
  20  chr20_11131865     ASom    G    A        0      0        2 
  20  chr20_11131865     HCab    G    A        1      2        2 
  20  chr20_11131865     HPrz    G    A        1      2        2 
  20  chr20_11131865     ZBoe    G    A        0      0        2 
  20  chr20_11131865     ZGre    G    A        0      0        2 
  20  chr20_11131865     ZHar    G    A        0      0        2 
  20  chr20_11131865   Sample    G    A        0      0        2 
  20  chr20_11133104     AAsi    C    A        0      0        2 
  20  chr20_11133104     AKia    C    A        0      0        2 
  20  chr20_11133104     AOna    C    A        0      0        2 
  20  chr20_11133104     ASom    C    A        0      0        2 
  20  chr20_11133104     HCab    C    A        1      2        2 
  20  chr20_11133104     HPrz    C    A        1      2        2 
  20  chr20_11133104     ZBoe    C    A        0      0        2 
  20  chr20_11133104     ZGre    C    A        0      0        2 
  20  chr20_11133104     ZHar    C    A        0      0        2 
  20  chr20_11133104   Sample    C    A        0      0        2 
  20  chr20_11133477     AAsi    C    G        0      0        2 
  20  chr20_11133477     AKia    C    G        0      0        2 
  20  chr20_11133477     AOna    C    G        0      0        2 
  20  chr20_11133477     ASom    C    G        0      0        2 
  20  chr20_11133477     HCab    C    G        0      0        2 
  20  chr20_11133477     HPrz    C    G        0      0        2 
  20  chr20_11133477     ZBoe    C    G        0      0        2 
  20  chr20_11133477     ZGre    C    G      0.5      1        2 
  20  chr20_11133477     ZHar    C    G        0      0        2 
  20  chr20_11133477   Sample    C    G        0      0        2 
  20  chr20_11139579     AAsi    T    C        0      0        2 
  20  chr20_11139579     AKia    T    C        0      0        2 
  20  chr20_11139579     AOna    T    C        0      0        2 
  20  chr20_11139579     ASom    T    C        0      0        2 
  20  chr20_11139579     HCab    T    C        1      2        2 
  20  chr20_11139579     HPrz    T    C        1      2        2 
  20  chr20_11139579     ZBoe    T    C        0      0        2 
  20  chr20_11139579     ZGre    T    C        0      0        2 
  20  chr20_11139579     ZHar    T    C        0      0        2 
  20  chr20_11139579   Sample    T    C        0      0        2 
  20  chr20_11144220     AAsi    T    C        0      0        2 
  20  chr20_11144220     AKia    T    C        0      0        2 
  20  chr20_11144220     AOna    T    C        0      0        2 
  20  chr20_11144220     ASom    T    C        0      0        2 
  20  chr20_11144220     HCab    T    C        0      0        2 
  20  chr20_11144220     HPrz    T    C        0      0        2 
  20  chr20_11144220     ZBoe    T    C        0      0        2 
  20  chr20_11144220     ZGre    T    C        1      2        2 
  20  chr20_11144220     ZHar    T    C        0      0        2 
  20  chr20_11144220   Sample    T    C        0      0        2 
  20  chr20_11144251     AAsi    G    A        0      0        2 
  20  chr20_11144251     AKia    G    A        0      0        2 
  20  chr20_11144251     AOna    G    A        0      0        2 
  20  chr20_11144251     ASom    G    A        0      0        2 
  20  chr20_11144251     HCab    G    A        0      0        2 
  20  chr20_11144251     HPrz    G    A        0      0        2 
  20  chr20_11144251     ZBoe    G    A      0.5      1        2 
  20  chr20_11144251     ZGre    G    A        0      0        2 
  20  chr20_11144251     ZHar    G    A        0      0        2 
  20  chr20_11144251   Sample    G    A        0      0        2 
  20  chr20_11144934     AAsi    T    G        0      0        2 
  20  chr20_11144934     AKia    T    G        0      0        2 
  20  chr20_11144934     AOna    T    G        1      2        2 
  20  chr20_11144934     ASom    T    G        0      0        2 
  20  chr20_11144934     HCab    T    G        0      0        2 
  20  chr20_11144934     HPrz    T    G        0      0        2 
  20  chr20_11144934     ZBoe    T    G        0      0        2 
  20  chr20_11144934     ZGre    T    G        0      0        2 
  20  chr20_11144934     ZHar    T    G        0      0        2 
  20  chr20_11144934   Sample    T    G        0      0        2 
  20  chr20_11146840     AAsi    T    C        0      0        2 
  20  chr20_11146840     AKia    T    C        0      0        2 
  20  chr20_11146840     AOna    T    C        0      0        2 
  20  chr20_11146840     ASom    T    C        0      0        2 
  20  chr20_11146840     HCab    T    C        0      0        2 
  20  chr20_11146840     HPrz    T    C        0      0        2 
  20  chr20_11146840     ZBoe    T    C        0      0        2 
  20  chr20_11146840     ZGre    T    C        1      2        2 
  20  chr20_11146840     ZHar    T    C        0      0        2 
  20  chr20_11146840   Sample    T    C        0      0        2 
  20  chr20_11151990     AAsi    T    C        0      0        2 
  20  chr20_11151990     AKia    T    C        0      0        2 
  20  chr20_11151990     AOna    T    C        0      0        2 
  20  chr20_11151990     ASom    T    C        0      0        2 
  20  chr20_11151990     HCab    T    C        1      2        2 
  20  chr20_11151990     HPrz    T    C        1      2        2 
  20  chr20_11151990     ZBoe    T    C        0      0        2 
  20  chr20_11151990     ZGre    T    C        0      0        2 
  20  chr20_11151990     ZHar    T    C        0      0        2 
  20  chr20_11151990   Sample    T    C        0      0        2 
  20  chr20_11156430     AAsi    T    C        0      0        2 
  20  chr20_11156430     AKia    T    C        1      2        2 
  20  chr20_11156430     AOna    T    C        0      0        2 
  20  chr20_11156430     ASom    T    C        0      0        2 
  20  chr20_11156430     HCab    T    C        0      0        2 
  20  chr20_11156430     HPrz    T    C        0      0        2 
  20  chr20_11156430     ZBoe    T    C        1      2        2 
  20  chr20_11156430     ZGre    T    C        0      0        2 
  20  chr20_11156430     ZHar    T    C        1      2        2 
  20  chr20_11156430   Sample    T    C        0      0        2 
  20  chr20_11157624     AAsi    T    C        1      2        2 
  20  chr20_11157624     AKia    T    C        0      0        2 
  20  chr20_11157624     AOna    T    C        0      0        2 
  20  chr20_11157624     ASom    T    C        1      2        2 
  20  chr20_11157624     HCab    T    C        0      0        2 
  20  chr20_11157624     HPrz    T    C        0      0        2 
  20  chr20_11157624     ZBoe    T    C      0.5      1        2 
  20  chr20_11157624     ZGre    T    C        1      2        2 
  20  chr20_11157624     ZHar    T    C        0      0        2 
  20  chr20_11157624   Sample    T    C        1      2        2 
  20  chr20_11158422     AAsi    T    G        0      0        2 
  20  chr20_11158422     AKia    T    G        0      0        2 
  20  chr20_11158422     AOna    T    G      0.5      1        2 
  20  chr20_11158422     ASom    T    G        0      0        2 
  20  chr20_11158422     HCab    T    G        0      0        2 
  20  chr20_11158422     HPrz    T    G        0      0        2 
  20  chr20_11158422     ZBoe    T    G        0      0        2 
  20  chr20_11158422     ZGre    T    G        0      0        2 
  20  chr20_11158422     ZHar    T    G        0      0        2 
  20  chr20_11158422   Sample    T    G        0      0        2 
  20  chr20_11164975     AAsi    A    G        0      0        2 
  20  chr20_11164975     AKia    A    G        0      0        2 
  20  chr20_11164975     AOna    A    G        0      0        2 
  20  chr20_11164975     ASom    A    G        0      0        2 
  20  chr20_11164975     HCab    A    G        0      0        2 
  20  chr20_11164975     HPrz    A    G        0      0        2 
  20  chr20_11164975     ZBoe    A    G      0.5      1        2 
  20  chr20_11164975     ZGre    A    G        0      0        2 
  20  chr20_11164975     ZHar    A    G        0      0        2 
  20  chr20_11164975   Sample    A    G        0      0        2 
  20  chr20_11166242     AAsi    C    T        0      0        2 
  20  chr20_11166242     AKia    C    T        0      0        2 
  20  chr20_11166242     AOna    C    T        0      0        2 
  20  chr20_11166242     ASom    C    T        0      0        2 
  20  chr20_11166242     HCab    C    T      0.5      1        2 
  20  chr20_11166242     HPrz    C    T      0.5      1        2 
  20  chr20_11166242     ZBoe    C    T        0      0        2 
  20  chr20_11166242     ZGre    C    T        0      0        2 
  20  chr20_11166242     ZHar    C    T        0      0        2 
  20  chr20_11166242   Sample    C    T        0      0        2 
  20  chr20_11168975     AAsi    T    C        0      0        2 
  20  chr20_11168975     AKia    T    C        0      0        2 
  20  chr20_11168975     AOna    T    C        0      0        2 
  20  chr20_11168975     ASom    T    C        0      0        2 
  20  chr20_11168975     HCab    T    C      0.5      1        2 
  20  chr20_11168975     HPrz    T    C      0.5      1        2 
  20  chr20_11168975     ZBoe    T    C        0      0        2 
  20  chr20_11168975     ZGre    T    C        0      0        2 
  20  chr20_11168975     ZHar    T    C        0      0        2 
  20  chr20_11168975   Sample    T    C        0      0        2 
  20  chr20_11170762     AAsi    T    G        0      0        2 
  20  chr20_11170762     AKia    T    G        0      0        2 
  20  chr20_11170762     AOna    T    G        0      0        2 
  20  chr20_11170762     ASom    T    G        0      0        2 
  20  chr20_11170762     HCab    T    G        0      0        2 
  20  chr20_11170762     HPrz    T    G        0      0        2 
  20  chr20_11170762     ZBoe    T    G        0      0        2 
  20  chr20_11170762     ZGre    T    G        1      2        2 
  20  chr20_11170762     ZHar    T    G        0      0        2 
  20  chr20_11170762   Sample    T    G        0      0        2 
  20  chr20_11175172     AAsi    A    G        0      0        2 
  20  chr20_11175172     AKia    A    G        0      0        2 
  20  chr20_11175172     AOna    A    G        0      0        2 
  20  chr20_11175172     ASom    A    G        0      0        2 
  20  chr20_11175172     HCab    A    G        1      2        2 
  20  chr20_11175172     HPrz    A    G        1      2        2 
  20  chr20_11175172     ZBoe    A    G        0      0        2 
  20  chr20_11175172     ZGre    A    G        0      0        2 
  20  chr20_11175172     ZHar    A    G        0      0        2 
  20  chr20_11175172   Sample    A    G        0      0        2 
  20  chr20_11175462     AAsi    G    A        0      0        2 
  20  chr20_11175462     AKia    G    A        0      0        2 
  20  chr20_11175462     AOna    G    A        0      0        2 
  20  chr20_11175462     ASom    G    A        0      0        2 
  20  chr20_11175462     HCab    G    A        1      2        2 
  20  chr20_11175462     HPrz    G    A        1      2        2 
  20  chr20_11175462     ZBoe    G    A        0      0        2 
  20  chr20_11175462     ZGre    G    A        0      0        2 
  20  chr20_11175462     ZHar    G    A        0      0        2 
  20  chr20_11175462   Sample    G    A        0      0        2 
  20  chr20_11195422     AAsi    T    C        0      0        2 
  20  chr20_11195422     AKia    T    C        0      0        2 
  20  chr20_11195422     AOna    T    C        1      2        2 
  20  chr20_11195422     ASom    T    C        0      0        2 
  20  chr20_11195422     HCab    T    C        0      0        2 
  20  chr20_11195422     HPrz    T    C        0      0        2 
  20  chr20_11195422     ZBoe    T    C        0      0        2 
  20  chr20_11195422     ZGre    T    C        0      0        2 
  20  chr20_11195422     ZHar    T    C        0      0        2 
  20  chr20_11195422   Sample    T    C        0      0        2 
  20  chr20_11201182     AAsi    T    G        0      0        2 
  20  chr20_11201182     AKia    T    G        0      0        2 
  20  chr20_11201182     AOna    T    G        0      0        2 
  20  chr20_11201182     ASom    T    G        0      0        2 
  20  chr20_11201182     HCab    T    G        0      0        2 
  20  chr20_11201182     HPrz    T    G        0      0        2 
  20  chr20_11201182     ZBoe    T    G        0      0        2 
  20  chr20_11201182     ZGre    T    G        0      0        2 
  20  chr20_11201182     ZHar    T    G        1      2        2 
  20  chr20_11201182   Sample    T    G        0      0        2 
  20  chr20_11215225     AAsi    G    A        0      0        2 
  20  chr20_11215225     AKia    G    A        0      0        2 
  20  chr20_11215225     AOna    G    A        0      0        2 
  20  chr20_11215225     ASom    G    A        0      0        2 
  20  chr20_11215225     HCab    G    A        0      0        2 
  20  chr20_11215225     HPrz    G    A        0      0        2 
  20  chr20_11215225     ZBoe    G    A      0.5      1        2 
  20  chr20_11215225     ZGre    G    A        0      0        2 
  20  chr20_11215225     ZHar    G    A        0      0        2 
  20  chr20_11215225   Sample    G    A        0      0        2 
  20  chr20_11217323     AAsi    C    T        0      0        2 
  20  chr20_11217323     AKia    C    T        0      0        2 
  20  chr20_11217323     AOna    C    T        0      0        2 
  20  chr20_11217323     ASom    C    T        0      0        2 
  20  chr20_11217323     HCab    C    T        0      0        2 
  20  chr20_11217323     HPrz    C    T        0      0        2 
  20  chr20_11217323     ZBoe    C    T        0      0        2 
  20  chr20_11217323     ZGre    C    T        0      0        2 
  20  chr20_11217323     ZHar    C    T      0.5      1        2 
  20  chr20_11217323   Sample    C    T        0      0        2 
  20  chr20_11218163     AAsi    G    A        0      0        2 
  20  chr20_11218163     AKia    G    A        0      0        2 
  20  chr20_11218163     AOna    G    A        0      0        2 
  20  chr20_11218163     ASom    G    A        0      0        2 
  20  chr20_11218163     HCab    G    A        1      2        2 
  20  chr20_11218163     HPrz    G    A      0.5      1        2 
  20  chr20_11218163     ZBoe    G    A        0      0        2 
  20  chr20_11218163     ZGre    G    A        0      0        2 
  20  chr20_11218163     ZHar    G    A        0      0        2 
  20  chr20_11218163   Sample    G    A        0      0        2 
  20  chr20_11227239     AAsi    G    C        0      0        2 
  20  chr20_11227239     AKia    G    C        0      0        2 
  20  chr20_11227239     AOna    G    C        0      0        2 
  20  chr20_11227239     ASom    G    C        0      0        2 
  20  chr20_11227239     HCab    G    C        0      0        2 
  20  chr20_11227239     HPrz    G    C        0      0        2 
  20  chr20_11227239     ZBoe    G    C      0.5      1        2 
  20  chr20_11227239     ZGre    G    C        0      0        2 
  20  chr20_11227239     ZHar    G    C        0      0        2 
  20  chr20_11227239   Sample    G    C        0      0        2 
  20  chr20_11234456     AAsi    C    A        0      0        2 
  20  chr20_11234456     AKia    C    A        0      0        2 
  20  chr20_11234456     AOna    C    A        0      0        2 
  20  chr20_11234456     ASom    C    A        0      0        2 
  20  chr20_11234456     HCab    C    A        0      0        2 
  20  chr20_11234456     HPrz    C    A        0      0        2 
  20  chr20_11234456     ZBoe    C    A      0.5      1        2 
  20  chr20_11234456     ZGre    C    A        0      0        2 
  20  chr20_11234456     ZHar    C    A        1      2        2 
  20  chr20_11234456   Sample    C    A        0      0        2 
  20  chr20_11236511     AAsi    G    A        0      0        2 
  20  chr20_11236511     AKia    G    A        0      0        2 
  20  chr20_11236511     AOna    G    A        0      0        2 
  20  chr20_11236511     ASom    G    A        0      0        2 
  20  chr20_11236511     HCab    G    A        0      0        2 
  20  chr20_11236511     HPrz    G    A        0      0        2 
  20  chr20_11236511     ZBoe    G    A        0      0        2 
  20  chr20_11236511     ZGre    G    A        0      0        2 
  20  chr20_11236511     ZHar    G    A      0.5      1        2 
  20  chr20_11236511   Sample    G    A        0      0        2 
  20  chr20_11246199     AAsi    G    A        0      0        2 
  20  chr20_11246199     AKia    G    A        0      0        2 
  20  chr20_11246199     AOna    G    A        0      0        2 
  20  chr20_11246199     ASom    G    A        0      0        2 
  20  chr20_11246199     HCab    G    A        1      2        2 
  20  chr20_11246199     HPrz    G    A        1      2        2 
  20  chr20_11246199     ZBoe    G    A        0      0        2 
  20  chr20_11246199     ZGre    G    A        0      0        2 
  20  chr20_11246199     ZHar    G    A        0      0        2 
  20  chr20_11246199   Sample    G    A        0      0        2 
  20  chr20_11249729     AAsi    C    T        0      0        2 
  20  chr20_11249729     AKia    C    T        0      0        2 
  20  chr20_11249729     AOna    C    T        0      0        2 
  20  chr20_11249729     ASom    C    T        0      0        2 
  20  chr20_11249729     HCab    C    T        0      0        2 
  20  chr20_11249729     HPrz    C    T        0      0        2 
  20  chr20_11249729     ZBoe    C    T        0      0        2 
  20  chr20_11249729     ZGre    C    T      0.5      1        2 
  20  chr20_11249729     ZHar    C    T        0      0        2 
  20  chr20_11249729   Sample    C    T        0      0        2 
  20  chr20_11252963     AAsi    A    C        0      0        2 
  20  chr20_11252963     AKia    A    C      0.5      1        2 
  20  chr20_11252963     AOna    A    C        0      0        2 
  20  chr20_11252963     ASom    A    C        0      0        2 
  20  chr20_11252963     HCab    A    C        0      0        2 
  20  chr20_11252963     HPrz    A    C        0      0        2 
  20  chr20_11252963     ZBoe    A    C        0      0        2 
  20  chr20_11252963     ZGre    A    C        0      0        2 
  20  chr20_11252963     ZHar    A    C        0      0        2 
  20  chr20_11252963   Sample    A    C        0      0        2 
  20  chr20_11253154     AAsi    G    C        0      0        2 
  20  chr20_11253154     AKia    G    C        0      0        2 
  20  chr20_11253154     AOna    G    C        0      0        2 
  20  chr20_11253154     ASom    G    C        0      0        2 
  20  chr20_11253154     HCab    G    C      0.5      1        2 
  20  chr20_11253154     HPrz    G    C      0.5      1        2 
  20  chr20_11253154     ZBoe    G    C        0      0        2 
  20  chr20_11253154     ZGre    G    C        0      0        2 
  20  chr20_11253154     ZHar    G    C        0      0        2 
  20  chr20_11253154   Sample    G    C        0      0        2 
  20  chr20_11263039     AAsi    T    C        0      0        2 
  20  chr20_11263039     AKia    T    C        0      0        2 
  20  chr20_11263039     AOna    T    C      0.5      1        2 
  20  chr20_11263039     ASom    T    C        0      0        2 
  20  chr20_11263039     HCab    T    C        0      0        2 
  20  chr20_11263039     HPrz    T    C        0      0        2 
  20  chr20_11263039     ZBoe    T    C        0      0        2 
  20  chr20_11263039     ZGre    T    C        0      0        2 
  20  chr20_11263039     ZHar    T    C        0      0        2 
  20  chr20_11263039   Sample    T    C        0      0        2 
  20  chr20_11264292     AAsi    C    T        0      0        2 
  20  chr20_11264292     AKia    C    T        1      2        2 
  20  chr20_11264292     AOna    C    T      0.5      1        2 
  20  chr20_11264292     ASom    C    T        0      0        2 
  20  chr20_11264292     HCab    C    T        0      0        2 
  20  chr20_11264292     HPrz    C    T        0      0        2 
  20  chr20_11264292     ZBoe    C    T        0      0        2 
  20  chr20_11264292     ZGre    C    T        0      0        2 
  20  chr20_11264292     ZHar    C    T        0      0        2 
  20  chr20_11264292   Sample    C    T        0      0        2 
  20  chr20_11265978     AAsi    G    T        0      0        2 
  20  chr20_11265978     AKia    G    T        0      0        2 
  20  chr20_11265978     AOna    G    T        0      0        2 
  20  chr20_11265978     ASom    G    T      0.5      1        2 
  20  chr20_11265978     HCab    G    T        0      0        2 
  20  chr20_11265978     HPrz    G    T        0      0        2 
  20  chr20_11265978     ZBoe    G    T        0      0        2 
  20  chr20_11265978     ZGre    G    T        0      0        2 
  20  chr20_11265978     ZHar    G    T        0      0        2 
  20  chr20_11265978   Sample    G    T        0      0        2 
  20  chr20_11266464     AAsi    T    C        0      0        2 
  20  chr20_11266464     AKia    T    C        0      0        2 
  20  chr20_11266464     AOna    T    C        0      0        2 
  20  chr20_11266464     ASom    T    C        0      0        2 
  20  chr20_11266464     HCab    T    C      0.5      1        2 
  20  chr20_11266464     HPrz    T    C        0      0        2 
  20  chr20_11266464     ZBoe    T    C        0      0        2 
  20  chr20_11266464     ZGre    T    C        0      0        2 
  20  chr20_11266464     ZHar    T    C        0      0        2 
  20  chr20_11266464   Sample    T    C        0      0        2 
  20  chr20_11272514     AAsi    T    C        0      0        2 
  20  chr20_11272514     AKia    T    C        0      0        2 
  20  chr20_11272514     AOna    T    C        0      0        2 
  20  chr20_11272514     ASom    T    C        0      0        2 
  20  chr20_11272514     HCab    T    C        1      2        2 
  20  chr20_11272514     HPrz    T    C        1      2        2 
  20  chr20_11272514     ZBoe    T    C        0      0        2 
  20  chr20_11272514     ZGre    T    C        0      0        2 
  20  chr20_11272514     ZHar    T    C        0      0        2 
  20  chr20_11272514   Sample    T    C        0      0        2 
  20  chr20_11272766     AAsi    C    G        0      0        2 
  20  chr20_11272766     AKia    C    G        0      0        2 
  20  chr20_11272766     AOna    C    G        0      0        2 
  20  chr20_11272766     ASom    C    G        0      0        2 
  20  chr20_11272766     HCab    C    G        1      2        2 
  20  chr20_11272766     HPrz    C    G        1      2        2 
  20  chr20_11272766     ZBoe    C    G        0      0        2 
  20  chr20_11272766     ZGre    C    G        0      0        2 
  20  chr20_11272766     ZHar    C    G        0      0        2 
  20  chr20_11272766   Sample    C    G        0      0        2 
  20  chr20_11273402     AAsi    T    A        0      0        2 
  20  chr20_11273402     AKia    T    A        1      2        2 
  20  chr20_11273402     AOna    T    A        1      2        2 
  20  chr20_11273402     ASom    T    A        0      0        2 
  20  chr20_11273402     HCab    T    A        0      0        2 
  20  chr20_11273402     HPrz    T    A        0      0        2 
  20  chr20_11273402     ZBoe    T    A        0      0        2 
  20  chr20_11273402     ZGre    T    A        0      0        2 
  20  chr20_11273402     ZHar    T    A        0      0        2 
  20  chr20_11273402   Sample    T    A        0      0        2 
  20  chr20_11274307     AAsi    C    T        0      0        2 
  20  chr20_11274307     AKia    C    T        0      0        2 
  20  chr20_11274307     AOna    C    T        0      0        2 
  20  chr20_11274307     ASom    C    T        0      0        2 
  20  chr20_11274307     HCab    C    T        1      2        2 
  20  chr20_11274307     HPrz    C    T        1      2        2 
  20  chr20_11274307     ZBoe    C    T        0      0        2 
  20  chr20_11274307     ZGre    C    T        0      0        2 
  20  chr20_11274307     ZHar    C    T        0      0        2 
  20  chr20_11274307   Sample    C    T        0      0        2 
  20  chr20_11276283     AAsi    G    C        0      0        2 
  20  chr20_11276283     AKia    G    C        0      0        2 
  20  chr20_11276283     AOna    G    C        0      0        2 
  20  chr20_11276283     ASom    G    C        0      0        2 
  20  chr20_11276283     HCab    G    C        1      2        2 
  20  chr20_11276283     HPrz    G    C        1      2        2 
  20  chr20_11276283     ZBoe    G    C        0      0        2 
  20  chr20_11276283     ZGre    G    C        0      0        2 
  20  chr20_11276283     ZHar    G    C        0      0        2 
  20  chr20_11276283   Sample    G    C        0      0        2 
  20  chr20_11277217     AAsi    A    G        0      0        2 
  20  chr20_11277217     AKia    A    G        0      0        2 
  20  chr20_11277217     AOna    A    G        0      0        2 
  20  chr20_11277217     ASom    A    G        0      0        2 
  20  chr20_11277217     HCab    A    G        1      2        2 
  20  chr20_11277217     HPrz    A    G        1      2        2 
  20  chr20_11277217     ZBoe    A    G        0      0        2 
  20  chr20_11277217     ZGre    A    G        0      0        2 
  20  chr20_11277217     ZHar    A    G        0      0        2 
  20  chr20_11277217   Sample    A    G        0      0        2 
  20  chr20_11277687     AAsi    C    G        0      0        2 
  20  chr20_11277687     AKia    C    G        0      0        2 
  20  chr20_11277687     AOna    C    G        0      0        2 
  20  chr20_11277687     ASom    C    G        0      0        2 
  20  chr20_11277687     HCab    C    G      0.5      1        2 
  20  chr20_11277687     HPrz    C    G        0      0        2 
  20  chr20_11277687     ZBoe    C    G        0      0        2 
  20  chr20_11277687     ZGre    C    G        0      0        2 
  20  chr20_11277687     ZHar    C    G        0      0        2 
  20  chr20_11277687   Sample    C    G        0      0        2 
  20  chr20_11277982     AAsi    C    T        0      0        2 
  20  chr20_11277982     AKia    C    T        0      0        2 
  20  chr20_11277982     AOna    C    T        1      2        2 
  20  chr20_11277982     ASom    C    T        0      0        2 
  20  chr20_11277982     HCab    C    T        0      0        2 
  20  chr20_11277982     HPrz    C    T        0      0        2 
  20  chr20_11277982     ZBoe    C    T        0      0        2 
  20  chr20_11277982     ZGre    C    T        0      0        2 
  20  chr20_11277982     ZHar    C    T        0      0        2 
  20  chr20_11277982   Sample    C    T        0      0        2 
  20  chr20_11278745     AAsi    A    G        0      0        2 
  20  chr20_11278745     AKia    A    G        0      0        2 
  20  chr20_11278745     AOna    A    G        0      0        2 
  20  chr20_11278745     ASom    A    G        0      0        2 
  20  chr20_11278745     HCab    A    G      0.5      1        2 
  20  chr20_11278745     HPrz    A    G      0.5      1        2 
  20  chr20_11278745     ZBoe    A    G        0      0        2 
  20  chr20_11278745     ZGre    A    G        0      0        2 
  20  chr20_11278745     ZHar    A    G        0      0        2 
  20  chr20_11278745   Sample    A    G        0      0        2 
  20  chr20_11304404     AAsi    C    T        0      0        2 
  20  chr20_11304404     AKia    C    T        1      2        2 
  20  chr20_11304404     AOna    C    T        0      0        2 
  20  chr20_11304404     ASom    C    T        0      0        2 
  20  chr20_11304404     HCab    C    T        0      0        2 
  20  chr20_11304404     HPrz    C    T        0      0        2 
  20  chr20_11304404     ZBoe    C    T        0      0        2 
  20  chr20_11304404     ZGre    C    T        0      0        2 
  20  chr20_11304404     ZHar    C    T        0      0        2 
  20  chr20_11304404   Sample    C    T        0      0        2 
  20  chr20_11307584     AAsi    C    T        0      0        2 
  20  chr20_11307584     AKia    C    T        0      0        2 
  20  chr20_11307584     AOna    C    T        0      0        2 
  20  chr20_11307584     ASom    C    T        1      2        2 
  20  chr20_11307584     HCab    C    T        0      0        2 
  20  chr20_11307584     HPrz    C    T        0      0        2 
  20  chr20_11307584     ZBoe    C    T        0      0        2 
  20  chr20_11307584     ZGre    C    T        0      0        2 
  20  chr20_11307584     ZHar    C    T        0      0        2 
  20  chr20_11307584   Sample    C    T        1      2        2 
  20  chr20_11309133     AAsi    C    T        0      0        2 
  20  chr20_11309133     AKia    C    T        0      0        2 
  20  chr20_11309133     AOna    C    T        0      0        2 
  20  chr20_11309133     ASom    C    T        0      0        2 
  20  chr20_11309133     HCab    C    T        1      2        2 
  20  chr20_11309133     HPrz    C    T        1      2        2 
  20  chr20_11309133     ZBoe    C    T        0      0        2 
  20  chr20_11309133     ZGre    C    T        0      0        2 
  20  chr20_11309133     ZHar    C    T        0      0        2 
  20  chr20_11309133   Sample    C    T        0      0        2 
  20  chr20_11309150     AAsi    C    A        0      0        2 
  20  chr20_11309150     AKia    C    A        0      0        2 
  20  chr20_11309150     AOna    C    A        0      0        2 
  20  chr20_11309150     ASom    C    A        0      0        2 
  20  chr20_11309150     HCab    C    A        0      0        2 
  20  chr20_11309150     HPrz    C    A        0      0        2 
  20  chr20_11309150     ZBoe    C    A      0.5      1        2 
  20  chr20_11309150     ZGre    C    A        0      0        2 
  20  chr20_11309150     ZHar    C    A        0      0        2 
  20  chr20_11309150   Sample    C    A        0      0        2 
  20  chr20_11311240     AAsi    T    C        0      0        2 
  20  chr20_11311240     AKia    T    C        0      0        2 
  20  chr20_11311240     AOna    T    C        1      2        2 
  20  chr20_11311240     ASom    T    C        0      0        2 
  20  chr20_11311240     HCab    T    C        0      0        2 
  20  chr20_11311240     HPrz    T    C        0      0        2 
  20  chr20_11311240     ZBoe    T    C        0      0        2 
  20  chr20_11311240     ZGre    T    C        0      0        2 
  20  chr20_11311240     ZHar    T    C        0      0        2 
  20  chr20_11311240   Sample    T    C        0      0        2 
  20  chr20_11318024     AAsi    C    T        0      0        2 
  20  chr20_11318024     AKia    C    T        0      0        2 
  20  chr20_11318024     AOna    C    T        0      0        2 
  20  chr20_11318024     ASom    C    T        0      0        2 
  20  chr20_11318024     HCab    C    T        0      0        2 
  20  chr20_11318024     HPrz    C    T        0      0        2 
  20  chr20_11318024     ZBoe    C    T        0      0        2 
  20  chr20_11318024     ZGre    C    T        1      2        2 
  20  chr20_11318024     ZHar    C    T        0      0        2 
  20  chr20_11318024   Sample    C    T        0      0        2 
  20  chr20_11320978     AAsi    G    A        0      0        2 
  20  chr20_11320978     AKia    G    A        0      0        2 
  20  chr20_11320978     AOna    G    A        0      0        2 
  20  chr20_11320978     ASom    G    A        0      0        2 
  20  chr20_11320978     HCab    G    A        1      2        2 
  20  chr20_11320978     HPrz    G    A        1      2        2 
  20  chr20_11320978     ZBoe    G    A        0      0        2 
  20  chr20_11320978     ZGre    G    A        0      0        2 
  20  chr20_11320978     ZHar    G    A        0      0        2 
  20  chr20_11320978   Sample    G    A        0      0        2 
  20  chr20_11321466     AAsi    C    G        0      0        2 
  20  chr20_11321466     AKia    C    G        0      0        2 
  20  chr20_11321466     AOna    C    G        0      0        2 
  20  chr20_11321466     ASom    C    G        0      0        2 
  20  chr20_11321466     HCab    C    G        0      0        2 
  20  chr20_11321466     HPrz    C    G        0      0        2 
  20  chr20_11321466     ZBoe    C    G        0      0        2 
  20  chr20_11321466     ZGre    C    G      0.5      1        2 
  20  chr20_11321466     ZHar    C    G        0      0        2 
  20  chr20_11321466   Sample    C    G        0      0        2 
  20  chr20_11321932     AAsi    A    C        0      0        2 
  20  chr20_11321932     AKia    A    C        0      0        2 
  20  chr20_11321932     AOna    A    C        0      0        2 
  20  chr20_11321932     ASom    A    C        0      0        2 
  20  chr20_11321932     HCab    A    C        0      0        2 
  20  chr20_11321932     HPrz    A    C      0.5      1        2 
  20  chr20_11321932     ZBoe    A    C        0      0        2 
  20  chr20_11321932     ZGre    A    C        0      0        2 
  20  chr20_11321932     ZHar    A    C        0      0        2 
  20  chr20_11321932   Sample    A    C        0      0        2 
  20  chr20_11322434     AAsi    T    G        0      0        2 
  20  chr20_11322434     AKia    T    G        0      0        2 
  20  chr20_11322434     AOna    T    G        0      0        2 
  20  chr20_11322434     ASom    T    G        0      0        2 
  20  chr20_11322434     HCab    T    G        0      0        2 
  20  chr20_11322434     HPrz    T    G      0.5      1        2 
  20  chr20_11322434     ZBoe    T    G        0      0        2 
  20  chr20_11322434     ZGre    T    G        0      0        2 
  20  chr20_11322434     ZHar    T    G        0      0        2 
  20  chr20_11322434   Sample    T    G        0      0        2 
  20  chr20_11331861     AAsi    G    T        0      0        2 
  20  chr20_11331861     AKia    G    T        0      0        2 
  20  chr20_11331861     AOna    G    T        0      0        2 
  20  chr20_11331861     ASom    G    T      0.5      1        2 
  20  chr20_11331861     HCab    G    T        0      0        2 
  20  chr20_11331861     HPrz    G    T        0      0        2 
  20  chr20_11331861     ZBoe    G    T        0      0        2 
  20  chr20_11331861     ZGre    G    T        0      0        2 
  20  chr20_11331861     ZHar    G    T        0      0        2 
  20  chr20_11331861   Sample    G    T        0      0        2 
  20  chr20_11335053     AAsi    T    G        0      0        2 
  20  chr20_11335053     AKia    T    G        0      0        2 
  20  chr20_11335053     AOna    T    G        0      0        2 
  20  chr20_11335053     ASom    T    G        0      0        2 
  20  chr20_11335053     HCab    T    G        0      0        2 
  20  chr20_11335053     HPrz    T    G        0      0        2 
  20  chr20_11335053     ZBoe    T    G      0.5      1        2 
  20  chr20_11335053     ZGre    T    G        0      0        2 
  20  chr20_11335053     ZHar    T    G        0      0        2 
  20  chr20_11335053   Sample    T    G        0      0        2 
  20  chr20_11338947     AAsi    G    T        0      0        2 
  20  chr20_11338947     AKia    G    T        0      0        2 
  20  chr20_11338947     AOna    G    T        0      0        2 
  20  chr20_11338947     ASom    G    T        0      0        2 
  20  chr20_11338947     HCab    G    T        0      0        2 
  20  chr20_11338947     HPrz    G    T        0      0        2 
  20  chr20_11338947     ZBoe    G    T        0      0        2 
  20  chr20_11338947     ZGre    G    T        0      0        2 
  20  chr20_11338947     ZHar    G    T        1      2        2 
  20  chr20_11338947   Sample    G    T        0      0        2 
  20  chr20_11341534     AAsi    G    A        0      0        2 
  20  chr20_11341534     AKia    G    A        0      0        2 
  20  chr20_11341534     AOna    G    A        1      2        2 
  20  chr20_11341534     ASom    G    A        0      0        2 
  20  chr20_11341534     HCab    G    A        0      0        2 
  20  chr20_11341534     HPrz    G    A        0      0        2 
  20  chr20_11341534     ZBoe    G    A        0      0        2 
  20  chr20_11341534     ZGre    G    A        0      0        2 
  20  chr20_11341534     ZHar    G    A        0      0        2 
  20  chr20_11341534   Sample    G    A        0      0        2 
  20  chr20_11343338     AAsi    G    A        0      0        2 
  20  chr20_11343338     AKia    G    A        1      2        2 
  20  chr20_11343338     AOna    G    A      0.5      1        2 
  20  chr20_11343338     ASom    G    A        0      0        2 
  20  chr20_11343338     HCab    G    A        0      0        2 
  20  chr20_11343338     HPrz    G    A        0      0        2 
  20  chr20_11343338     ZBoe    G    A        0      0        2 
  20  chr20_11343338     ZGre    G    A        0      0        2 
  20  chr20_11343338     ZHar    G    A        0      0        2 
  20  chr20_11343338   Sample    G    A        0      0        2 
  20  chr20_11348108     AAsi    A    G        0      0        2 
  20  chr20_11348108     AKia    A    G        0      0        2 
  20  chr20_11348108     AOna    A    G      0.5      1        2 
  20  chr20_11348108     ASom    A    G        0      0        2 
  20  chr20_11348108     HCab    A    G        1      2        2 
  20  chr20_11348108     HPrz    A    G        1      2        2 
  20  chr20_11348108     ZBoe    A    G        0      0        2 
  20  chr20_11348108     ZGre    A    G        0      0        2 
  20  chr20_11348108     ZHar    A    G        0      0        2 
  20  chr20_11348108   Sample    A    G        0      0        2 
  20  chr20_11350823     AAsi    G    C        0      0        2 
  20  chr20_11350823     AKia    G    C        1      2        2 
  20  chr20_11350823     AOna    G    C      0.5      1        2 
  20  chr20_11350823     ASom    G    C        0      0        2 
  20  chr20_11350823     HCab    G    C        0      0        2 
  20  chr20_11350823     HPrz    G    C        0      0        2 
  20  chr20_11350823     ZBoe    G    C        0      0        2 
  20  chr20_11350823     ZGre    G    C        0      0        2 
  20  chr20_11350823     ZHar    G    C        0      0        2 
  20  chr20_11350823   Sample    G    C        0      0        2 
  20  chr20_11350853     AAsi    G    A        0      0        2 
  20  chr20_11350853     AKia    G    A        0      0        2 
  20  chr20_11350853     AOna    G    A        0      0        2 
  20  chr20_11350853     ASom    G    A        0      0        2 
  20  chr20_11350853     HCab    G    A        0      0        2 
  20  chr20_11350853     HPrz    G    A        0      0        2 
  20  chr20_11350853     ZBoe    G    A      0.5      1        2 
  20  chr20_11350853     ZGre    G    A        0      0        2 
  20  chr20_11350853     ZHar    G    A        0      0        2 
  20  chr20_11350853   Sample    G    A        0      0        2 
  20  chr20_11356884     AAsi    A    G        0      0        2 
  20  chr20_11356884     AKia    A    G        0      0        2 
  20  chr20_11356884     AOna    A    G        0      0        2 
  20  chr20_11356884     ASom    A    G        0      0        2 
  20  chr20_11356884     HCab    A    G        1      2        2 
  20  chr20_11356884     HPrz    A    G        1      2        2 
  20  chr20_11356884     ZBoe    A    G        0      0        2 
  20  chr20_11356884     ZGre    A    G        0      0        2 
  20  chr20_11356884     ZHar    A    G        0      0        2 
  20  chr20_11356884   Sample    A    G        0      0        2 
  20  chr20_11357611     AAsi    C    A        0      0        2 
  20  chr20_11357611     AKia    C    A        0      0        2 
  20  chr20_11357611     AOna    C    A      0.5      1        2 
  20  chr20_11357611     ASom    C    A        0      0        2 
  20  chr20_11357611     HCab    C    A        0      0        2 
  20  chr20_11357611     HPrz    C    A        0      0        2 
  20  chr20_11357611     ZBoe    C    A        0      0        2 
  20  chr20_11357611     ZGre    C    A        0      0        2 
  20  chr20_11357611     ZHar    C    A        0      0        2 
  20  chr20_11357611   Sample    C    A        0      0        2 
  20  chr20_11364941     AAsi    G    T        0      0        2 
  20  chr20_11364941     AKia    G    T        0      0        2 
  20  chr20_11364941     AOna    G    T        0      0        2 
  20  chr20_11364941     ASom    G    T        0      0        2 
  20  chr20_11364941     HCab    G    T        0      0        2 
  20  chr20_11364941     HPrz    G    T        0      0        2 
  20  chr20_11364941     ZBoe    G    T        0      0        2 
  20  chr20_11364941     ZGre    G    T        0      0        2 
  20  chr20_11364941     ZHar    G    T        1      2        2 
  20  chr20_11364941   Sample    G    T        0      0        2 
  20  chr20_11367538     AAsi    T    C        0      0        2 
  20  chr20_11367538     AKia    T    C        0      0        2 
  20  chr20_11367538     AOna    T    C        0      0        2 
  20  chr20_11367538     ASom    T    C      0.5      1        2 
  20  chr20_11367538     HCab    T    C        0      0        2 
  20  chr20_11367538     HPrz    T    C        0      0        2 
  20  chr20_11367538     ZBoe    T    C        0      0        2 
  20  chr20_11367538     ZGre    T    C        0      0        2 
  20  chr20_11367538     ZHar    T    C        0      0        2 
  20  chr20_11367538   Sample    T    C        0      0        2 
  20  chr20_11378485     AAsi    T    C      0.5      1        2 
  20  chr20_11378485     AKia    T    C        0      0        2 
  20  chr20_11378485     AOna    T    C        0      0        2 
  20  chr20_11378485     ASom    T    C        0      0        2 
  20  chr20_11378485     HCab    T    C        0      0        2 
  20  chr20_11378485     HPrz    T    C        0      0        2 
  20  chr20_11378485     ZBoe    T    C        0      0        2 
  20  chr20_11378485     ZGre    T    C        0      0        2 
  20  chr20_11378485     ZHar    T    C        0      0        2 
  20  chr20_11378485   Sample    T    C        0      0        2 
  20  chr20_11380873     AAsi    A    T        0      0        2 
  20  chr20_11380873     AKia    A    T        0      0        2 
  20  chr20_11380873     AOna    A    T        0      0        2 
  20  chr20_11380873     ASom    A    T        0      0        2 
  20  chr20_11380873     HCab    A    T        0      0        2 
  20  chr20_11380873     HPrz    A    T      0.5      1        2 
  20  chr20_11380873     ZBoe    A    T        0      0        2 
  20  chr20_11380873     ZGre    A    T        0      0        2 
  20  chr20_11380873     ZHar    A    T        0      0        2 
  20  chr20_11380873   Sample    A    T        0      0        2 
  20  chr20_11386965     AAsi    T    C        0      0        2 
  20  chr20_11386965     AKia    T    C        0      0        2 
  20  chr20_11386965     AOna    T    C        0      0        2 
  20  chr20_11386965     ASom    T    C        0      0        2 
  20  chr20_11386965     HCab    T    C        0      0        2 
  20  chr20_11386965     HPrz    T    C      0.5      1        2 
  20  chr20_11386965     ZBoe    T    C        0      0        2 
  20  chr20_11386965     ZGre    T    C        0      0        2 
  20  chr20_11386965     ZHar    T    C        0      0        2 
  20  chr20_11386965   Sample    T    C        0      0        2 
  20  chr20_11391233     AAsi    C    A        0      0        2 
  20  chr20_11391233     AKia    C    A        0      0        2 
  20  chr20_11391233     AOna    C    A        0      0        2 
  20  chr20_11391233     ASom    C    A      0.5      1        2 
  20  chr20_11391233     HCab    C    A        0      0        2 
  20  chr20_11391233     HPrz    C    A        0      0        2 
  20  chr20_11391233     ZBoe    C    A        0      0        2 
  20  chr20_11391233     ZGre    C    A        0      0        2 
  20  chr20_11391233     ZHar    C    A        0      0        2 
  20  chr20_11391233   Sample    C    A        0      0        2 
  20  chr20_11403644     AAsi    G    A        1      2        2 
  20  chr20_11403644     AKia    G    A        0      0        2 
  20  chr20_11403644     AOna    G    A        0      0        2 
  20  chr20_11403644     ASom    G    A        1      2        2 
  20  chr20_11403644     HCab    G    A        0      0        2 
  20  chr20_11403644     HPrz    G    A        0      0        2 
  20  chr20_11403644     ZBoe    G    A        0      0        2 
  20  chr20_11403644     ZGre    G    A        0      0        2 
  20  chr20_11403644     ZHar    G    A        0      0        2 
  20  chr20_11403644   Sample    G    A        1      2        2 
  20  chr20_11407787     AAsi    A    G        0      0        2 
  20  chr20_11407787     AKia    A    G        0      0        2 
  20  chr20_11407787     AOna    A    G        0      0        2 
  20  chr20_11407787     ASom    A    G        0      0        2 
  20  chr20_11407787     HCab    A    G        0      0        2 
  20  chr20_11407787     HPrz    A    G        0      0        2 
  20  chr20_11407787     ZBoe    A    G        0      0        2 
  20  chr20_11407787     ZGre    A    G        0      0        2 
  20  chr20_11407787     ZHar    A    G        1      2        2 
  20  chr20_11407787   Sample    A    G        0      0        2 
  20  chr20_11412556     AAsi    C    G        0      0        2 
  20  chr20_11412556     AKia    C    G        0      0        2 
  20  chr20_11412556     AOna    C    G        1      2        2 
  20  chr20_11412556     ASom    C    G        0      0        2 
  20  chr20_11412556     HCab    C    G        0      0        2 
  20  chr20_11412556     HPrz    C    G        0      0        2 
  20  chr20_11412556     ZBoe    C    G        0      0        2 
  20  chr20_11412556     ZGre    C    G        0      0        2 
  20  chr20_11412556     ZHar    C    G        0      0        2 
  20  chr20_11412556   Sample    C    G        0      0        2 
  20  chr20_11415558     AAsi    A    G        0      0        2 
  20  chr20_11415558     AKia    A    G        1      2        2 
  20  chr20_11415558     AOna    A    G      0.5      1        2 
  20  chr20_11415558     ASom    A    G        0      0        2 
  20  chr20_11415558     HCab    A    G        0      0        2 
  20  chr20_11415558     HPrz    A    G        0      0        2 
  20  chr20_11415558     ZBoe    A    G        0      0        2 
  20  chr20_11415558     ZGre    A    G        0      0        2 
  20  chr20_11415558     ZHar    A    G        0      0        2 
  20  chr20_11415558   Sample    A    G        0      0        2 
  20  chr20_11417576     AAsi    T    C        0      0        2 
  20  chr20_11417576     AKia    T    C        0      0        2 
  20  chr20_11417576     AOna    T    C        0      0        2 
  20  chr20_11417576     ASom    T    C      0.5      1        2 
  20  chr20_11417576     HCab    T    C        0      0        2 
  20  chr20_11417576     HPrz    T    C        0      0        2 
  20  chr20_11417576     ZBoe    T    C        0      0        2 
  20  chr20_11417576     ZGre    T    C        0      0        2 
  20  chr20_11417576     ZHar    T    C        0      0        2 
  20  chr20_11417576   Sample    T    C        0      0        2 
  20  chr20_11418069     AAsi    G    A        0      0        2 
  20  chr20_11418069     AKia    G    A        1      2        2 
  20  chr20_11418069     AOna    G    A        1      2        2 
  20  chr20_11418069     ASom    G    A        0      0        2 
  20  chr20_11418069     HCab    G    A        0      0        2 
  20  chr20_11418069     HPrz    G    A        0      0        2 
  20  chr20_11418069     ZBoe    G    A        0      0        2 
  20  chr20_11418069     ZGre    G    A        0      0        2 
  20  chr20_11418069     ZHar    G    A        0      0        2 
  20  chr20_11418069   Sample    G    A        0      0        2 
  20  chr20_11423479     AAsi    G    A        0      0        2 
  20  chr20_11423479     AKia    G    A        0      0        2 
  20  chr20_11423479     AOna    G    A        0      0        2 
  20  chr20_11423479     ASom    G    A        0      0        2 
  20  chr20_11423479     HCab    G    A        0      0        2 
  20  chr20_11423479     HPrz    G    A        0      0        2 
  20  chr20_11423479     ZBoe    G    A        1      2        2 
  20  chr20_11423479     ZGre    G    A        1      2        2 
  20  chr20_11423479     ZHar    G    A        0      0        2 
  20  chr20_11423479   Sample    G    A        0      0        2 
  20  chr20_11439141     AAsi    C    T        0      0        2 
  20  chr20_11439141     AKia    C    T        0      0        2 
  20  chr20_11439141     AOna    C    T        0      0        2 
  20  chr20_11439141     ASom    C    T        0      0        2 
  20  chr20_11439141     HCab    C    T        0      0        2 
  20  chr20_11439141     HPrz    C    T      0.5      1        2 
  20  chr20_11439141     ZBoe    C    T        0      0        2 
  20  chr20_11439141     ZGre    C    T        0      0        2 
  20  chr20_11439141     ZHar    C    T        0      0        2 
  20  chr20_11439141   Sample    C    T        0      0        2 
  20  chr20_11440332     AAsi    G    A        0      0        2 
  20  chr20_11440332     AKia    G    A        0      0        2 
  20  chr20_11440332     AOna    G    A        0      0        2 
  20  chr20_11440332     ASom    G    A        0      0        2 
  20  chr20_11440332     HCab    G    A        1      2        2 
  20  chr20_11440332     HPrz    G    A      0.5      1        2 
  20  chr20_11440332     ZBoe    G    A        0      0        2 
  20  chr20_11440332     ZGre    G    A        0      0        2 
  20  chr20_11440332     ZHar    G    A        0      0        2 
  20  chr20_11440332   Sample    G    A        0      0        2 
  20  chr20_11452487     AAsi    C    T        0      0        2 
  20  chr20_11452487     AKia    C    T        0      0        2 
  20  chr20_11452487     AOna    C    T        0      0        2 
  20  chr20_11452487     ASom    C    T        0      0        2 
  20  chr20_11452487     HCab    C    T        1      2        2 
  20  chr20_11452487     HPrz    C    T        1      2        2 
  20  chr20_11452487     ZBoe    C    T        0      0        2 
  20  chr20_11452487     ZGre    C    T        0      0        2 
  20  chr20_11452487     ZHar    C    T        0      0        2 
  20  chr20_11452487   Sample    C    T        0      0        2 
  20  chr20_11455077     AAsi    G    A        0      0        2 
  20  chr20_11455077     AKia    G    A        0      0        2 
  20  chr20_11455077     AOna    G    A        1      2        2 
  20  chr20_11455077     ASom    G    A        0      0        2 
  20  chr20_11455077     HCab    G    A        0      0        2 
  20  chr20_11455077     HPrz    G    A        0      0        2 
  20  chr20_11455077     ZBoe    G    A        0      0        2 
  20  chr20_11455077     ZGre    G    A        0      0        2 
  20  chr20_11455077     ZHar    G    A        0      0        2 
  20  chr20_11455077   Sample    G    A        0      0        2 
  20  chr20_11457522     AAsi    A    G        0      0        2 
  20  chr20_11457522     AKia    A    G        0      0        2 
  20  chr20_11457522     AOna    A    G        0      0        2 
  20  chr20_11457522     ASom    A    G        0      0        2 
  20  chr20_11457522     HCab    A    G        0      0        2 
  20  chr20_11457522     HPrz    A    G        1      2        2 
  20  chr20_11457522     ZBoe    A    G        0      0        2 
  20  chr20_11457522     ZGre    A    G        0      0        2 
  20  chr20_11457522     ZHar    A    G        0      0        2 
  20  chr20_11457522   Sample    A    G        0      0        2 
  20  chr20_11470440     AAsi    A    G        0      0        2 
  20  chr20_11470440     AKia    A    G        0      0        2 
  20  chr20_11470440     AOna    A    G        0      0        2 
  20  chr20_11470440     ASom    A    G        0      0        2 
  20  chr20_11470440     HCab    A    G        0      0        2 
  20  chr20_11470440     HPrz    A    G        0      0        2 
  20  chr20_11470440     ZBoe    A    G      0.5      1        2 
  20  chr20_11470440     ZGre    A    G        0      0        2 
  20  chr20_11470440     ZHar    A    G        0      0        2 
  20  chr20_11470440   Sample    A    G        0      0        2 
  20  chr20_11473661     AAsi    C    T        0      0        2 
  20  chr20_11473661     AKia    C    T        0      0        2 
  20  chr20_11473661     AOna    C    T        0      0        2 
  20  chr20_11473661     ASom    C    T        0      0        2 
  20  chr20_11473661     HCab    C    T        0      0        2 
  20  chr20_11473661     HPrz    C    T        0      0        2 
  20  chr20_11473661     ZBoe    C    T        0      0        2 
  20  chr20_11473661     ZGre    C    T        1      2        2 
  20  chr20_11473661     ZHar    C    T        0      0        2 
  20  chr20_11473661   Sample    C    T        0      0        2 
  20  chr20_11477545     AAsi    C    G        0      0        2 
  20  chr20_11477545     AKia    C    G        0      0        2 
  20  chr20_11477545     AOna    C    G      0.5      1        2 
  20  chr20_11477545     ASom    C    G        0      0        2 
  20  chr20_11477545     HCab    C    G        0      0        2 
  20  chr20_11477545     HPrz    C    G        0      0        2 
  20  chr20_11477545     ZBoe    C    G        0      0        2 
  20  chr20_11477545     ZGre    C    G        0      0        2 
  20  chr20_11477545     ZHar    C    G        0      0        2 
  20  chr20_11477545   Sample    C    G        0      0        2 
  20  chr20_11482621     AAsi    A    G        0      0        2 
  20  chr20_11482621     AKia    A    G        0      0        2 
  20  chr20_11482621     AOna    A    G        0      0        2 
  20  chr20_11482621     ASom    A    G        0      0        2 
  20  chr20_11482621     HCab    A    G        1      2        2 
  20  chr20_11482621     HPrz    A    G        1      2        2 
  20  chr20_11482621     ZBoe    A    G        0      0        2 
  20  chr20_11482621     ZGre    A    G        0      0        2 
  20  chr20_11482621     ZHar    A    G        0      0        2 
  20  chr20_11482621   Sample    A    G        0      0        2 
  20  chr20_11496471     AAsi    T    C        0      0        2 
  20  chr20_11496471     AKia    T    C        0      0        2 
  20  chr20_11496471     AOna    T    C        0      0        2 
  20  chr20_11496471     ASom    T    C        0      0        2 
  20  chr20_11496471     HCab    T    C        0      0        2 
  20  chr20_11496471     HPrz    T    C        0      0        2 
  20  chr20_11496471     ZBoe    T    C        0      0        2 
  20  chr20_11496471     ZGre    T    C        0      0        2 
  20  chr20_11496471     ZHar    T    C      0.5      1        2 
  20  chr20_11496471   Sample    T    C        0      0        2 
  20  chr20_11501649     AAsi    T    C        0      0        2 
  20  chr20_11501649     AKia    T    C        0      0        2 
  20  chr20_11501649     AOna    T    C        1      2        2 
  20  chr20_11501649     ASom    T    C        0      0        2 
  20  chr20_11501649     HCab    T    C        0      0        2 
  20  chr20_11501649     HPrz    T    C        0      0        2 
  20  chr20_11501649     ZBoe    T    C        0      0        2 
  20  chr20_11501649     ZGre    T    C        0      0        2 
  20  chr20_11501649     ZHar    T    C        0      0        2 
  20  chr20_11501649   Sample    T    C        0      0        2 
  20  chr20_11503197     AAsi    A    G        0      0        2 
  20  chr20_11503197     AKia    A    G        0      0        2 
  20  chr20_11503197     AOna    A    G      0.5      1        2 
  20  chr20_11503197     ASom    A    G        0      0        2 
  20  chr20_11503197     HCab    A    G        0      0        2 
  20  chr20_11503197     HPrz    A    G        0      0        2 
  20  chr20_11503197     ZBoe    A    G        0      0        2 
  20  chr20_11503197     ZGre    A    G        0      0        2 
  20  chr20_11503197     ZHar    A    G        0      0        2 
  20  chr20_11503197   Sample    A    G        0      0        2 
  20  chr20_11508216     AAsi    A    G        0      0        2 
  20  chr20_11508216     AKia    A    G        0      0        2 
  20  chr20_11508216     AOna    A    G        0      0        2 
  20  chr20_11508216     ASom    A    G      0.5      1        2 
  20  chr20_11508216     HCab    A    G        0      0        2 
  20  chr20_11508216     HPrz    A    G        0      0        2 
  20  chr20_11508216     ZBoe    A    G        0      0        2 
  20  chr20_11508216     ZGre    A    G        0      0        2 
  20  chr20_11508216     ZHar    A    G        0      0        2 
  20  chr20_11508216   Sample    A    G        0      0        2 
  20  chr20_11510068     AAsi    A    G        0      0        2 
  20  chr20_11510068     AKia    A    G        0      0        2 
  20  chr20_11510068     AOna    A    G        0      0        2 
  20  chr20_11510068     ASom    A    G        0      0        2 
  20  chr20_11510068     HCab    A    G        0      0        2 
  20  chr20_11510068     HPrz    A    G        0      0        2 
  20  chr20_11510068     ZBoe    A    G      0.5      1        2 
  20  chr20_11510068     ZGre    A    G        0      0        2 
  20  chr20_11510068     ZHar    A    G        0      0        2 
  20  chr20_11510068   Sample    A    G        0      0        2 
  20  chr20_11510420     AAsi    C    T        0      0        2 
  20  chr20_11510420     AKia    C    T        0      0        2 
  20  chr20_11510420     AOna    C    T        0      0        2 
  20  chr20_11510420     ASom    C    T        0      0        2 
  20  chr20_11510420     HCab    C    T        0      0        2 
  20  chr20_11510420     HPrz    C    T        0      0        2 
  20  chr20_11510420     ZBoe    C    T        1      2        2 
  20  chr20_11510420     ZGre    C    T        0      0        2 
  20  chr20_11510420     ZHar    C    T        0      0        2 
  20  chr20_11510420   Sample    C    T        0      0        2 
  20  chr20_11516199     AAsi    G    A        0      0        2 
  20  chr20_11516199     AKia    G    A        0      0        2 
  20  chr20_11516199     AOna    G    A        0      0        2 
  20  chr20_11516199     ASom    G    A        0      0        2 
  20  chr20_11516199     HCab    G    A        1      2        2 
  20  chr20_11516199     HPrz    G    A        1      2        2 
  20  chr20_11516199     ZBoe    G    A        0      0        2 
  20  chr20_11516199     ZGre    G    A        0      0        2 
  20  chr20_11516199     ZHar    G    A        0      0        2 
  20  chr20_11516199   Sample    G    A        0      0        2 
  20  chr20_11516652     AAsi    T    C        1      2        2 
  20  chr20_11516652     AKia    T    C        0      0        2 
  20  chr20_11516652     AOna    T    C        0      0        2 
  20  chr20_11516652     ASom    T    C        1      2        2 
  20  chr20_11516652     HCab    T    C        0      0        2 
  20  chr20_11516652     HPrz    T    C        0      0        2 
  20  chr20_11516652     ZBoe    T    C        0      0        2 
  20  chr20_11516652     ZGre    T    C        0      0        2 
  20  chr20_11516652     ZHar    T    C        0      0        2 
  20  chr20_11516652   Sample    T    C        1      2        2 
  20  chr20_11524378     AAsi    A    G        0      0        2 
  20  chr20_11524378     AKia    A    G        0      0        2 
  20  chr20_11524378     AOna    A    G      0.5      1        2 
  20  chr20_11524378     ASom    A    G        0      0        2 
  20  chr20_11524378     HCab    A    G        0      0        2 
  20  chr20_11524378     HPrz    A    G        0      0        2 
  20  chr20_11524378     ZBoe    A    G        0      0        2 
  20  chr20_11524378     ZGre    A    G        0      0        2 
  20  chr20_11524378     ZHar    A    G        0      0        2 
  20  chr20_11524378   Sample    A    G        0      0        2 
  20  chr20_11536674     AAsi    T    C        0      0        2 
  20  chr20_11536674     AKia    T    C        0      0        2 
  20  chr20_11536674     AOna    T    C        0      0        2 
  20  chr20_11536674     ASom    T    C        0      0        2 
  20  chr20_11536674     HCab    T    C        0      0        2 
  20  chr20_11536674     HPrz    T    C        0      0        2 
  20  chr20_11536674     ZBoe    T    C        0      0        2 
  20  chr20_11536674     ZGre    T    C        1      2        2 
  20  chr20_11536674     ZHar    T    C        0      0        2 
  20  chr20_11536674   Sample    T    C        0      0        2 
  20  chr20_11536769     AAsi    G    A        0      0        2 
  20  chr20_11536769     AKia    G    A        0      0        2 
  20  chr20_11536769     AOna    G    A        0      0        2 
  20  chr20_11536769     ASom    G    A        0      0        2 
  20  chr20_11536769     HCab    G    A        1      2        2 
  20  chr20_11536769     HPrz    G    A        1      2        2 
  20  chr20_11536769     ZBoe    G    A        0      0        2 
  20  chr20_11536769     ZGre    G    A        0      0        2 
  20  chr20_11536769     ZHar    G    A        0      0        2 
  20  chr20_11536769   Sample    G    A        0      0        2 
  20  chr20_11545975     AAsi    C    T      0.5      1        2 
  20  chr20_11545975     AKia    C    T        0      0        2 
  20  chr20_11545975     AOna    C    T        0      0        2 
  20  chr20_11545975     ASom    C    T      0.5      1        2 
  20  chr20_11545975     HCab    C    T        0      0        2 
  20  chr20_11545975     HPrz    C    T        0      0        2 
  20  chr20_11545975     ZBoe    C    T        0      0        2 
  20  chr20_11545975     ZGre    C    T        0      0        2 
  20  chr20_11545975     ZHar    C    T        0      0        2 
  20  chr20_11545975   Sample    C    T        0      0        2 
  20  chr20_11546651     AAsi    C    T      0.5      1        2 
  20  chr20_11546651     AKia    C    T        0      0        2 
  20  chr20_11546651     AOna    C    T        0      0        2 
  20  chr20_11546651     ASom    C    T      0.5      1        2 
  20  chr20_11546651     HCab    C    T        0      0        2 
  20  chr20_11546651     HPrz    C    T        0      0        2 
  20  chr20_11546651     ZBoe    C    T        0      0        2 
  20  chr20_11546651     ZGre    C    T        0      0        2 
  20  chr20_11546651     ZHar    C    T        0      0        2 
  20  chr20_11546651   Sample    C    T        1      2        2 
  20  chr20_11555642     AAsi    G    A        0      0        2 
  20  chr20_11555642     AKia    G    A        0      0        2 
  20  chr20_11555642     AOna    G    A      0.5      1        2 
  20  chr20_11555642     ASom    G    A        0      0        2 
  20  chr20_11555642     HCab    G    A        0      0        2 
  20  chr20_11555642     HPrz    G    A        0      0        2 
  20  chr20_11555642     ZBoe    G    A        0      0        2 
  20  chr20_11555642     ZGre    G    A        0      0        2 
  20  chr20_11555642     ZHar    G    A        0      0        2 
  20  chr20_11555642   Sample    G    A        0      0        2 
  20  chr20_11556812     AAsi    A    G        0      0        2 
  20  chr20_11556812     AKia    A    G        0      0        2 
  20  chr20_11556812     AOna    A    G        0      0        2 
  20  chr20_11556812     ASom    A    G        0      0        2 
  20  chr20_11556812     HCab    A    G        0      0        2 
  20  chr20_11556812     HPrz    A    G        0      0        2 
  20  chr20_11556812     ZBoe    A    G        0      0        2 
  20  chr20_11556812     ZGre    A    G        1      2        2 
  20  chr20_11556812     ZHar    A    G        0      0        2 
  20  chr20_11556812   Sample    A    G        0      0        2 
  20  chr20_11557620     AAsi    A    G        0      0        2 
  20  chr20_11557620     AKia    A    G        0      0        2 
  20  chr20_11557620     AOna    A    G      0.5      1        2 
  20  chr20_11557620     ASom    A    G        0      0        2 
  20  chr20_11557620     HCab    A    G        0      0        2 
  20  chr20_11557620     HPrz    A    G        0      0        2 
  20  chr20_11557620     ZBoe    A    G        0      0        2 
  20  chr20_11557620     ZGre    A    G        0      0        2 
  20  chr20_11557620     ZHar    A    G        0      0        2 
  20  chr20_11557620   Sample    A    G        0      0        2 
  20  chr20_11558503     AAsi    A    C        0      0        2 
  20  chr20_11558503     AKia    A    C        0      0        2 
  20  chr20_11558503     AOna    A    C        0      0        2 
  20  chr20_11558503     ASom    A    C        0      0        2 
  20  chr20_11558503     HCab    A    C        1      2        2 
  20  chr20_11558503     HPrz    A    C        1      2        2 
  20  chr20_11558503     ZBoe    A    C        0      0        2 
  20  chr20_11558503     ZGre    A    C        0      0        2 
  20  chr20_11558503     ZHar    A    C        0      0        2 
  20  chr20_11558503   Sample    A    C        0      0        2 
  20  chr20_11558669     AAsi    T    C        0      0        2 
  20  chr20_11558669     AKia    T    C        1      2        2 
  20  chr20_11558669     AOna    T    C      0.5      1        2 
  20  chr20_11558669     ASom    T    C        0      0        2 
  20  chr20_11558669     HCab    T    C        0      0        2 
  20  chr20_11558669     HPrz    T    C      0.5      1        2 
  20  chr20_11558669     ZBoe    T    C        0      0        2 
  20  chr20_11558669     ZGre    T    C        0      0        2 
  20  chr20_11558669     ZHar    T    C        0      0        2 
  20  chr20_11558669   Sample    T    C        0      0        2 
  20  chr20_11563588     AAsi    A    T        0      0        2 
  20  chr20_11563588     AKia    A    T        0      0        2 
  20  chr20_11563588     AOna    A    T        0      0        2 
  20  chr20_11563588     ASom    A    T        0      0        2 
  20  chr20_11563588     HCab    A    T        0      0        2 
  20  chr20_11563588     HPrz    A    T      0.5      1        2 
  20  chr20_11563588     ZBoe    A    T        0      0        2 
  20  chr20_11563588     ZGre    A    T        0      0        2 
  20  chr20_11563588     ZHar    A    T        0      0        2 
  20  chr20_11563588   Sample    A    T        0      0        2 
  20  chr20_11568160     AAsi    A    G        0      0        2 
  20  chr20_11568160     AKia    A    G        0      0        2 
  20  chr20_11568160     AOna    A    G      0.5      1        2 
  20  chr20_11568160     ASom    A    G        0      0        2 
  20  chr20_11568160     HCab    A    G        0      0        2 
  20  chr20_11568160     HPrz    A    G        0      0        2 
  20  chr20_11568160     ZBoe    A    G        0      0        2 
  20  chr20_11568160     ZGre    A    G        0      0        2 
  20  chr20_11568160     ZHar    A    G        0      0        2 
  20  chr20_11568160   Sample    A    G        0      0        2 
  20  chr20_11583319     AAsi    C    G        0      0        2 
  20  chr20_11583319     AKia    C    G        0      0        2 
  20  chr20_11583319     AOna    C    G      0.5      1        2 
  20  chr20_11583319     ASom    C    G        0      0        2 
  20  chr20_11583319     HCab    C    G        0      0        2 
  20  chr20_11583319     HPrz    C    G        0      0        2 
  20  chr20_11583319     ZBoe    C    G        0      0        2 
  20  chr20_11583319     ZGre    C    G        0      0        2 
  20  chr20_11583319     ZHar    C    G        0      0        2 
  20  chr20_11583319   Sample    C    G        0      0        2 
  20  chr20_11585250     AAsi    G    T        0      0        2 
  20  chr20_11585250     AKia    G    T        0      0        2 
  20  chr20_11585250     AOna    G    T        0      0        2 
  20  chr20_11585250     ASom    G    T        0      0        2 
  20  chr20_11585250     HCab    G    T        0      0        2 
  20  chr20_11585250     HPrz    G    T        0      0        2 
  20  chr20_11585250     ZBoe    G    T        1      2        2 
  20  chr20_11585250     ZGre    G    T        0      0        2 
  20  chr20_11585250     ZHar    G    T        0      0        2 
  20  chr20_11585250   Sample    G    T        0      0        2 
  20  chr20_11585592     AAsi    G    A        0      0        2 
  20  chr20_11585592     AKia    G    A        0      0        2 
  20  chr20_11585592     AOna    G    A        0      0        2 
  20  chr20_11585592     ASom    G    A        0      0        2 
  20  chr20_11585592     HCab    G    A        0      0        2 
  20  chr20_11585592     HPrz    G    A        0      0        2 
  20  chr20_11585592     ZBoe    G    A        1      2        2 
  20  chr20_11585592     ZGre    G    A        1      2        2 
  20  chr20_11585592     ZHar    G    A        0      0        2 
  20  chr20_11585592   Sample    G    A        0      0        2 
  20  chr20_11591997     AAsi    G    A        0      0        2 
  20  chr20_11591997     AKia    G    A        0      0        2 
  20  chr20_11591997     AOna    G    A      0.5      1        2 
  20  chr20_11591997     ASom    G    A        0      0        2 
  20  chr20_11591997     HCab    G    A        0      0        2 
  20  chr20_11591997     HPrz    G    A        0      0        2 
  20  chr20_11591997     ZBoe    G    A        0      0        2 
  20  chr20_11591997     ZGre    G    A        0      0        2 
  20  chr20_11591997     ZHar    G    A        0      0        2 
  20  chr20_11591997   Sample    G    A        0      0        2 
  20  chr20_11596002     AAsi    G    T        0      0        2 
  20  chr20_11596002     AKia    G    T        1      2        2 
  20  chr20_11596002     AOna    G    T        1      2        2 
  20  chr20_11596002     ASom    G    T        0      0        2 
  20  chr20_11596002     HCab    G    T        0      0        2 
  20  chr20_11596002     HPrz    G    T        0      0        2 
  20  chr20_11596002     ZBoe    G    T        0      0        2 
  20  chr20_11596002     ZGre    G    T        0      0        2 
  20  chr20_11596002     ZHar    G    T        0      0        2 
  20  chr20_11596002   Sample    G    T        0      0        2 
  20  chr20_11600209     AAsi    G    A        0      0        2 
  20  chr20_11600209     AKia    G    A        0      0        2 
  20  chr20_11600209     AOna    G    A        0      0        2 
  20  chr20_11600209     ASom    G    A        0      0        2 
  20  chr20_11600209     HCab    G    A        1      2        2 
  20  chr20_11600209     HPrz    G    A        1      2        2 
  20  chr20_11600209     ZBoe    G    A        0      0        2 
  20  chr20_11600209     ZGre    G    A        0      0        2 
  20  chr20_11600209     ZHar    G    A        0      0        2 
  20  chr20_11600209   Sample    G    A        0      0        2 
  20  chr20_11606012     AAsi    G    C        0      0        2 
  20  chr20_11606012     AKia    G    C        0      0        2 
  20  chr20_11606012     AOna    G    C      0.5      1        2 
  20  chr20_11606012     ASom    G    C        0      0        2 
  20  chr20_11606012     HCab    G    C        0      0        2 
  20  chr20_11606012     HPrz    G    C        0      0        2 
  20  chr20_11606012     ZBoe    G    C        0      0        2 
  20  chr20_11606012     ZGre    G    C        0      0        2 
  20  chr20_11606012     ZHar    G    C        0      0        2 
  20  chr20_11606012   Sample    G    C        0      0        2 
  20  chr20_11607392     AAsi    C    T        0      0        2 
  20  chr20_11607392     AKia    C    T        0      0        2 
  20  chr20_11607392     AOna    C    T        0      0        2 
  20  chr20_11607392     ASom    C    T        0      0        2 
  20  chr20_11607392     HCab    C    T        0      0        2 
  20  chr20_11607392     HPrz    C    T        0      0        2 
  20  chr20_11607392     ZBoe    C    T        1      2        2 
  20  chr20_11607392     ZGre    C    T        0      0        2 
  20  chr20_11607392     ZHar    C    T        0      0        2 
  20  chr20_11607392   Sample    C    T        0      0        2 
  20  chr20_11618380     AAsi    G    C      0.5      1        2 
  20  chr20_11618380     AKia    G    C        0      0        2 
  20  chr20_11618380     AOna    G    C        0      0        2 
  20  chr20_11618380     ASom    G    C        0      0        2 
  20  chr20_11618380     HCab    G    C        0      0        2 
  20  chr20_11618380     HPrz    G    C        0      0        2 
  20  chr20_11618380     ZBoe    G    C        0      0        2 
  20  chr20_11618380     ZGre    G    C        0      0        2 
  20  chr20_11618380     ZHar    G    C        0      0        2 
  20  chr20_11618380   Sample    G    C        0      0        2 
  20  chr20_11622592     AAsi    C    T        0      0        2 
  20  chr20_11622592     AKia    C    T        0      0        2 
  20  chr20_11622592     AOna    C    T        0      0        2 
  20  chr20_11622592     ASom    C    T        0      0        2 
  20  chr20_11622592     HCab    C    T        1      2        2 
  20  chr20_11622592     HPrz    C    T        1      2        2 
  20  chr20_11622592     ZBoe    C    T        0      0        2 
  20  chr20_11622592     ZGre    C    T        0      0        2 
  20  chr20_11622592     ZHar    C    T        0      0        2 
  20  chr20_11622592   Sample    C    T        0      0        2 
  20  chr20_11623247     AAsi    C    T        0      0        2 
  20  chr20_11623247     AKia    C    T      0.5      1        2 
  20  chr20_11623247     AOna    C    T        0      0        2 
  20  chr20_11623247     ASom    C    T        0      0        2 
  20  chr20_11623247     HCab    C    T        0      0        2 
  20  chr20_11623247     HPrz    C    T        0      0        2 
  20  chr20_11623247     ZBoe    C    T        0      0        2 
  20  chr20_11623247     ZGre    C    T        0      0        2 
  20  chr20_11623247     ZHar    C    T        0      0        2 
  20  chr20_11623247   Sample    C    T        0      0        2 
  20  chr20_11636393     AAsi    T    C        0      0        2 
  20  chr20_11636393     AKia    T    C        0      0        2 
  20  chr20_11636393     AOna    T    C        0      0        2 
  20  chr20_11636393     ASom    T    C        0      0        2 
  20  chr20_11636393     HCab    T    C        0      0        2 
  20  chr20_11636393     HPrz    T    C        0      0        2 
  20  chr20_11636393     ZBoe    T    C        0      0        2 
  20  chr20_11636393     ZGre    T    C        0      0        2 
  20  chr20_11636393     ZHar    T    C      0.5      1        2 
  20  chr20_11636393   Sample    T    C        0      0        2 
  20  chr20_11638414     AAsi    G    A        1      2        2 
  20  chr20_11638414     AKia    G    A        0      0        2 
  20  chr20_11638414     AOna    G    A        0      0        2 
  20  chr20_11638414     ASom    G    A        1      2        2 
  20  chr20_11638414     HCab    G    A        0      0        2 
  20  chr20_11638414     HPrz    G    A        0      0        2 
  20  chr20_11638414     ZBoe    G    A        0      0        2 
  20  chr20_11638414     ZGre    G    A        0      0        2 
  20  chr20_11638414     ZHar    G    A        0      0        2 
  20  chr20_11638414   Sample    G    A        1      2        2 
  20  chr20_11640091     AAsi    C    T        0      0        2 
  20  chr20_11640091     AKia    C    T        1      2        2 
  20  chr20_11640091     AOna    C    T        0      0        2 
  20  chr20_11640091     ASom    C    T        0      0        2 
  20  chr20_11640091     HCab    C    T        0      0        2 
  20  chr20_11640091     HPrz    C    T        0      0        2 
  20  chr20_11640091     ZBoe    C    T        0      0        2 
  20  chr20_11640091     ZGre    C    T        0      0        2 
  20  chr20_11640091     ZHar    C    T        0      0        2 
  20  chr20_11640091   Sample    C    T        0      0        2 
  20  chr20_11642716     AAsi    G    A        1      2        2 
  20  chr20_11642716     AKia    G    A        0      0        2 
  20  chr20_11642716     AOna    G    A        0      0        2 
  20  chr20_11642716     ASom    G    A        1      2        2 
  20  chr20_11642716     HCab    G    A        0      0        2 
  20  chr20_11642716     HPrz    G    A        0      0        2 
  20  chr20_11642716     ZBoe    G    A        0      0        2 
  20  chr20_11642716     ZGre    G    A        0      0        2 
  20  chr20_11642716     ZHar    G    A        0      0        2 
  20  chr20_11642716   Sample    G    A        0      0        2 
  20  chr20_11649755     AAsi    T    C        0      0        2 
  20  chr20_11649755     AKia    T    C        0      0        2 
  20  chr20_11649755     AOna    T    C        0      0        2 
  20  chr20_11649755     ASom    T    C        0      0        2 
  20  chr20_11649755     HCab    T    C        0      0        2 
  20  chr20_11649755     HPrz    T    C        0      0        2 
  20  chr20_11649755     ZBoe    T    C        0      0        2 
  20  chr20_11649755     ZGre    T    C        1      2        2 
  20  chr20_11649755     ZHar    T    C        0      0        2 
  20  chr20_11649755   Sample    T    C        0      0        2 
  20  chr20_11652428     AAsi    T    C        0      0        2 
  20  chr20_11652428     AKia    T    C        0      0        2 
  20  chr20_11652428     AOna    T    C        0      0        2 
  20  chr20_11652428     ASom    T    C      0.5      1        2 
  20  chr20_11652428     HCab    T    C        0      0        2 
  20  chr20_11652428     HPrz    T    C        0      0        2 
  20  chr20_11652428     ZBoe    T    C        0      0        2 
  20  chr20_11652428     ZGre    T    C        0      0        2 
  20  chr20_11652428     ZHar    T    C        0      0        2 
  20  chr20_11652428   Sample    T    C        0      0        2 
  20  chr20_11658373     AAsi    G    C        1      2        2 
  20  chr20_11658373     AKia    G    C        0      0        2 
  20  chr20_11658373     AOna    G    C        0      0        2 
  20  chr20_11658373     ASom    G    C        1      2        2 
  20  chr20_11658373     HCab    G    C        0      0        2 
  20  chr20_11658373     HPrz    G    C        0      0        2 
  20  chr20_11658373     ZBoe    G    C        0      0        2 
  20  chr20_11658373     ZGre    G    C        0      0        2 
  20  chr20_11658373     ZHar    G    C        0      0        2 
  20  chr20_11658373   Sample    G    C        1      2        2 
  20  chr20_11659158     AAsi    A    G        0      0        2 
  20  chr20_11659158     AKia    A    G        0      0        2 
  20  chr20_11659158     AOna    A    G        0      0        2 
  20  chr20_11659158     ASom    A    G        0      0        2 
  20  chr20_11659158     HCab    A    G        0      0        2 
  20  chr20_11659158     HPrz    A    G        0      0        2 
  20  chr20_11659158     ZBoe    A    G        0      0        2 
  20  chr20_11659158     ZGre    A    G      0.5      1        2 
  20  chr20_11659158     ZHar    A    G        0      0        2 
  20  chr20_11659158   Sample    A    G        0      0        2 
  20  chr20_11660433     AAsi    T    C        0      0        2 
  20  chr20_11660433     AKia    T    C        0      0        2 
  20  chr20_11660433     AOna    T    C        1      2        2 
  20  chr20_11660433     ASom    T    C        0      0        2 
  20  chr20_11660433     HCab    T    C        0      0        2 
  20  chr20_11660433     HPrz    T    C        0      0        2 
  20  chr20_11660433     ZBoe    T    C        0      0        2 
  20  chr20_11660433     ZGre    T    C        0      0        2 
  20  chr20_11660433     ZHar    T    C        0      0        2 
  20  chr20_11660433   Sample    T    C        0      0        2 
  20  chr20_11671465     AAsi    C    G        0      0        2 
  20  chr20_11671465     AKia    C    G        0      0        2 
  20  chr20_11671465     AOna    C    G        0      0        2 
  20  chr20_11671465     ASom    C    G        0      0        2 
  20  chr20_11671465     HCab    C    G        1      2        2 
  20  chr20_11671465     HPrz    C    G        1      2        2 
  20  chr20_11671465     ZBoe    C    G        0      0        2 
  20  chr20_11671465     ZGre    C    G        0      0        2 
  20  chr20_11671465     ZHar    C    G        0      0        2 
  20  chr20_11671465   Sample    C    G        0      0        2 
  20  chr20_11676254     AAsi    C    T      0.5      1        2 
  20  chr20_11676254     AKia    C    T        0      0        2 
  20  chr20_11676254     AOna    C    T        0      0        2 
  20  chr20_11676254     ASom    C    T        0      0        2 
  20  chr20_11676254     HCab    C    T        0      0        2 
  20  chr20_11676254     HPrz    C    T        0      0        2 
  20  chr20_11676254     ZBoe    C    T        0      0        2 
  20  chr20_11676254     ZGre    C    T        0      0        2 
  20  chr20_11676254     ZHar    C    T        0      0        2 
  20  chr20_11676254   Sample    C    T        0      0        2 
  20  chr20_11677454     AAsi    G    A        0      0        2 
  20  chr20_11677454     AKia    G    A        0      0        2 
  20  chr20_11677454     AOna    G    A        0      0        2 
  20  chr20_11677454     ASom    G    A        0      0        2 
  20  chr20_11677454     HCab    G    A      0.5      1        2 
  20  chr20_11677454     HPrz    G    A      0.5      1        2 
  20  chr20_11677454     ZBoe    G    A        0      0        2 
  20  chr20_11677454     ZGre    G    A        0      0        2 
  20  chr20_11677454     ZHar    G    A        0      0        2 
  20  chr20_11677454   Sample    G    A        0      0        2 
  20  chr20_11678273     AAsi    C    T        0      0        2 
  20  chr20_11678273     AKia    C    T        0      0        2 
  20  chr20_11678273     AOna    C    T      0.5      1        2 
  20  chr20_11678273     ASom    C    T        0      0        2 
  20  chr20_11678273     HCab    C    T        0      0        2 
  20  chr20_11678273     HPrz    C    T        0      0        2 
  20  chr20_11678273     ZBoe    C    T        0      0        2 
  20  chr20_11678273     ZGre    C    T        0      0        2 
  20  chr20_11678273     ZHar    C    T        0      0        2 
  20  chr20_11678273   Sample    C    T        0      0        2 
  20  chr20_11679310     AAsi    C    T        0      0        2 
  20  chr20_11679310     AKia    C    T        0      0        2 
  20  chr20_11679310     AOna    C    T        0      0        2 
  20  chr20_11679310     ASom    C    T        0      0        2 
  20  chr20_11679310     HCab    C    T        1      2        2 
  20  chr20_11679310     HPrz    C    T        1      2        2 
  20  chr20_11679310     ZBoe    C    T        0      0        2 
  20  chr20_11679310     ZGre    C    T        0      0        2 
  20  chr20_11679310     ZHar    C    T        0      0        2 
  20  chr20_11679310   Sample    C    T        0      0        2 
  20  chr20_11683257     AAsi    G    A        0      0        2 
  20  chr20_11683257     AKia    G    A        0      0        2 
  20  chr20_11683257     AOna    G    A        0      0        2 
  20  chr20_11683257     ASom    G    A        0      0        2 
  20  chr20_11683257     HCab    G    A      0.5      1        2 
  20  chr20_11683257     HPrz    G    A      0.5      1        2 
  20  chr20_11683257     ZBoe    G    A        0      0        2 
  20  chr20_11683257     ZGre    G    A        0      0        2 
  20  chr20_11683257     ZHar    G    A        0      0        2 
  20  chr20_11683257   Sample    G    A        0      0        2 
  20  chr20_11687574     AAsi    G    A        0      0        2 
  20  chr20_11687574     AKia    G    A        0      0        2 
  20  chr20_11687574     AOna    G    A        0      0        2 
  20  chr20_11687574     ASom    G    A        0      0        2 
  20  chr20_11687574     HCab    G    A        0      0        2 
  20  chr20_11687574     HPrz    G    A        0      0        2 
  20  chr20_11687574     ZBoe    G    A      0.5      1        2 
  20  chr20_11687574     ZGre    G    A        0      0        2 
  20  chr20_11687574     ZHar    G    A        0      0        2 
  20  chr20_11687574   Sample    G    A        0      0        2 
  20  chr20_11688039     AAsi    G    A        0      0        2 
  20  chr20_11688039     AKia    G    A        0      0        2 
  20  chr20_11688039     AOna    G    A        0      0        2 
  20  chr20_11688039     ASom    G    A        0      0        2 
  20  chr20_11688039     HCab    G    A        1      2        2 
  20  chr20_11688039     HPrz    G    A        1      2        2 
  20  chr20_11688039     ZBoe    G    A        0      0        2 
  20  chr20_11688039     ZGre    G    A        0      0        2 
  20  chr20_11688039     ZHar    G    A        0      0        2 
  20  chr20_11688039   Sample    G    A        0      0        2 
  20  chr20_11688699     AAsi    C    T        0      0        2 
  20  chr20_11688699     AKia    C    T        0      0        2 
  20  chr20_11688699     AOna    C    T        0      0        2 
  20  chr20_11688699     ASom    C    T        0      0        2 
  20  chr20_11688699     HCab    C    T        0      0        2 
  20  chr20_11688699     HPrz    C    T        0      0        2 
  20  chr20_11688699     ZBoe    C    T        1      2        2 
  20  chr20_11688699     ZGre    C    T        1      2        2 
  20  chr20_11688699     ZHar    C    T        0      0        2 
  20  chr20_11688699   Sample    C    T        0      0        2 
  20  chr20_11703213     AAsi    G    A        0      0        2 
  20  chr20_11703213     AKia    G    A        1      2        2 
  20  chr20_11703213     AOna    G    A        0      0        2 
  20  chr20_11703213     ASom    G    A        0      0        2 
  20  chr20_11703213     HCab    G    A        0      0        2 
  20  chr20_11703213     HPrz    G    A        0      0        2 
  20  chr20_11703213     ZBoe    G    A        0      0        2 
  20  chr20_11703213     ZGre    G    A        0      0        2 
  20  chr20_11703213     ZHar    G    A        0      0        2 
  20  chr20_11703213   Sample    G    A        0      0        2 
  20  chr20_11718801     AAsi    G    C        0      0        2 
  20  chr20_11718801     AKia    G    C        0      0        2 
  20  chr20_11718801     AOna    G    C        0      0        2 
  20  chr20_11718801     ASom    G    C        0      0        2 
  20  chr20_11718801     HCab    G    C        0      0        2 
  20  chr20_11718801     HPrz    G    C        0      0        2 
  20  chr20_11718801     ZBoe    G    C        0      0        2 
  20  chr20_11718801     ZGre    G    C      0.5      1        2 
  20  chr20_11718801     ZHar    G    C        0      0        2 
  20  chr20_11718801   Sample    G    C        0      0        2 
  20  chr20_11721787     AAsi    A    G        0      0        2 
  20  chr20_11721787     AKia    A    G        0      0        2 
  20  chr20_11721787     AOna    A    G      0.5      1        2 
  20  chr20_11721787     ASom    A    G        0      0        2 
  20  chr20_11721787     HCab    A    G        0      0        2 
  20  chr20_11721787     HPrz    A    G        0      0        2 
  20  chr20_11721787     ZBoe    A    G        0      0        2 
  20  chr20_11721787     ZGre    A    G        0      0        2 
  20  chr20_11721787     ZHar    A    G        0      0        2 
  20  chr20_11721787   Sample    A    G        0      0        2 
  20  chr20_11725924     AAsi    T    C        0      0        2 
  20  chr20_11725924     AKia    T    C        0      0        2 
  20  chr20_11725924     AOna    T    C        0      0        2 
  20  chr20_11725924     ASom    T    C        0      0        2 
  20  chr20_11725924     HCab    T    C        1      2        2 
  20  chr20_11725924     HPrz    T    C        1      2        2 
  20  chr20_11725924     ZBoe    T    C        0      0        2 
  20  chr20_11725924     ZGre    T    C        0      0        2 
  20  chr20_11725924     ZHar    T    C        0      0        2 
  20  chr20_11725924   Sample    T    C        0      0        2 
  20  chr20_11726282     AAsi    A    G        0      0        2 
  20  chr20_11726282     AKia    A    G        0      0        2 
  20  chr20_11726282     AOna    A    G        0      0        2 
  20  chr20_11726282     ASom    A    G        0      0        2 
  20  chr20_11726282     HCab    A    G        0      0        2 
  20  chr20_11726282     HPrz    A    G        0      0        2 
  20  chr20_11726282     ZBoe    A    G        0      0        2 
  20  chr20_11726282     ZGre    A    G        0      0        2 
  20  chr20_11726282     ZHar    A    G        1      2        2 
  20  chr20_11726282   Sample    A    G        0      0        2 
  20  chr20_11728355     AAsi    C    T        0      0        2 
  20  chr20_11728355     AKia    C    T        0      0        2 
  20  chr20_11728355     AOna    C    T      0.5      1        2 
  20  chr20_11728355     ASom    C    T        0      0        2 
  20  chr20_11728355     HCab    C    T        0      0        2 
  20  chr20_11728355     HPrz    C    T        0      0        2 
  20  chr20_11728355     ZBoe    C    T        0      0        2 
  20  chr20_11728355     ZGre    C    T        0      0        2 
  20  chr20_11728355     ZHar    C    T        0      0        2 
  20  chr20_11728355   Sample    C    T        0      0        2 
  20  chr20_11730630     AAsi    A    G        0      0        2 
  20  chr20_11730630     AKia    A    G        0      0        2 
  20  chr20_11730630     AOna    A    G        0      0        2 
  20  chr20_11730630     ASom    A    G        0      0        2 
  20  chr20_11730630     HCab    A    G        0      0        2 
  20  chr20_11730630     HPrz    A    G        0      0        2 
  20  chr20_11730630     ZBoe    A    G        0      0        2 
  20  chr20_11730630     ZGre    A    G      0.5      1        2 
  20  chr20_11730630     ZHar    A    G        0      0        2 
  20  chr20_11730630   Sample    A    G        0      0        2 
  20  chr20_11732595     AAsi    T    C        0      0        2 
  20  chr20_11732595     AKia    T    C        0      0        2 
  20  chr20_11732595     AOna    T    C        0      0        2 
  20  chr20_11732595     ASom    T    C        0      0        2 
  20  chr20_11732595     HCab    T    C        0      0        2 
  20  chr20_11732595     HPrz    T    C        0      0        2 
  20  chr20_11732595     ZBoe    T    C      0.5      1        2 
  20  chr20_11732595     ZGre    T    C        0      0        2 
  20  chr20_11732595     ZHar    T    C        0      0        2 
  20  chr20_11732595   Sample    T    C        0      0        2 
  20  chr20_11736523     AAsi    C    G        1      2        2 
  20  chr20_11736523     AKia    C    G        0      0        2 
  20  chr20_11736523     AOna    C    G        0      0        2 
  20  chr20_11736523     ASom    C    G      0.5      1        2 
  20  chr20_11736523     HCab    C    G        0      0        2 
  20  chr20_11736523     HPrz    C    G        0      0        2 
  20  chr20_11736523     ZBoe    C    G        0      0        2 
  20  chr20_11736523     ZGre    C    G        0      0        2 
  20  chr20_11736523     ZHar    C    G        0      0        2 
  20  chr20_11736523   Sample    C    G        1      2        2 
  20  chr20_11744451     AAsi    A    G        0      0        2 
  20  chr20_11744451     AKia    A    G        0      0        2 
  20  chr20_11744451     AOna    A    G        1      2        2 
  20  chr20_11744451     ASom    A    G        0      0        2 
  20  chr20_11744451     HCab    A    G        0      0        2 
  20  chr20_11744451     HPrz    A    G        0      0        2 
  20  chr20_11744451     ZBoe    A    G        0      0        2 
  20  chr20_11744451     ZGre    A    G        0      0        2 
  20  chr20_11744451     ZHar    A    G        0      0        2 
  20  chr20_11744451   Sample    A    G        0      0        2 
  20  chr20_11755822     AAsi    T    C        0      0        2 
  20  chr20_11755822     AKia    T    C        0      0        2 
  20  chr20_11755822     AOna    T    C        0      0        2 
  20  chr20_11755822     ASom    T    C        0      0        2 
  20  chr20_11755822     HCab    T    C        1      2        2 
  20  chr20_11755822     HPrz    T    C        1      2        2 
  20  chr20_11755822     ZBoe    T    C        0      0        2 
  20  chr20_11755822     ZGre    T    C        0      0        2 
  20  chr20_11755822     ZHar    T    C        0      0        2 
  20  chr20_11755822   Sample    T    C        0      0        2 
  20  chr20_11760944     AAsi    A    T        0      0        2 
  20  chr20_11760944     AKia    A    T        0      0        2 
  20  chr20_11760944     AOna    A    T        0      0        2 
  20  chr20_11760944     ASom    A    T        0      0        2 
  20  chr20_11760944     HCab    A    T        1      2        2 
  20  chr20_11760944     HPrz    A    T        1      2        2 
  20  chr20_11760944     ZBoe    A    T        0      0        2 
  20  chr20_11760944     ZGre    A    T        0      0        2 
  20  chr20_11760944     ZHar    A    T        0      0        2 
  20  chr20_11760944   Sample    A    T        0      0        2 
  20  chr20_11763614     AAsi    T    C        0      0        2 
  20  chr20_11763614     AKia    T    C        1      2        2 
  20  chr20_11763614     AOna    T    C        0      0        2 
  20  chr20_11763614     ASom    T    C        0      0        2 
  20  chr20_11763614     HCab    T    C        0      0        2 
  20  chr20_11763614     HPrz    T    C        0      0        2 
  20  chr20_11763614     ZBoe    T    C        0      0        2 
  20  chr20_11763614     ZGre    T    C        0      0        2 
  20  chr20_11763614     ZHar    T    C        0      0        2 
  20  chr20_11763614   Sample    T    C        0      0        2 
  20  chr20_11766919     AAsi    T    C        0      0        2 
  20  chr20_11766919     AKia    T    C        0      0        2 
  20  chr20_11766919     AOna    T    C        0      0        2 
  20  chr20_11766919     ASom    T    C        0      0        2 
  20  chr20_11766919     HCab    T    C        1      2        2 
  20  chr20_11766919     HPrz    T    C        1      2        2 
  20  chr20_11766919     ZBoe    T    C        0      0        2 
  20  chr20_11766919     ZGre    T    C        0      0        2 
  20  chr20_11766919     ZHar    T    C        0      0        2 
  20  chr20_11766919   Sample    T    C        0      0        2 
  20  chr20_11771842     AAsi    T    A        0      0        2 
  20  chr20_11771842     AKia    T    A        0      0        2 
  20  chr20_11771842     AOna    T    A        0      0        2 
  20  chr20_11771842     ASom    T    A        0      0        2 
  20  chr20_11771842     HCab    T    A        1      2        2 
  20  chr20_11771842     HPrz    T    A        1      2        2 
  20  chr20_11771842     ZBoe    T    A        0      0        2 
  20  chr20_11771842     ZGre    T    A        0      0        2 
  20  chr20_11771842     ZHar    T    A        0      0        2 
  20  chr20_11771842   Sample    T    A        0      0        2 
  20  chr20_11773091     AAsi    G    C        0      0        2 
  20  chr20_11773091     AKia    G    C        0      0        2 
  20  chr20_11773091     AOna    G    C        0      0        2 
  20  chr20_11773091     ASom    G    C        0      0        2 
  20  chr20_11773091     HCab    G    C        0      0        2 
  20  chr20_11773091     HPrz    G    C        0      0        2 
  20  chr20_11773091     ZBoe    G    C        1      2        2 
  20  chr20_11773091     ZGre    G    C        1      2        2 
  20  chr20_11773091     ZHar    G    C        0      0        2 
  20  chr20_11773091   Sample    G    C        0      0        2 
  20  chr20_11774765     AAsi    A    T        0      0        2 
  20  chr20_11774765     AKia    A    T        0      0        2 
  20  chr20_11774765     AOna    A    T        0      0        2 
  20  chr20_11774765     ASom    A    T        0      0        2 
  20  chr20_11774765     HCab    A    T        1      2        2 
  20  chr20_11774765     HPrz    A    T        1      2        2 
  20  chr20_11774765     ZBoe    A    T        0      0        2 
  20  chr20_11774765     ZGre    A    T        0      0        2 
  20  chr20_11774765     ZHar    A    T        0      0        2 
  20  chr20_11774765   Sample    A    T        0      0        2 
  20  chr20_11791278     AAsi    T    C        0      0        2 
  20  chr20_11791278     AKia    T    C        0      0        2 
  20  chr20_11791278     AOna    T    C        0      0        2 
  20  chr20_11791278     ASom    T    C        0      0        2 
  20  chr20_11791278     HCab    T    C        0      0        2 
  20  chr20_11791278     HPrz    T    C        0      0        2 
  20  chr20_11791278     ZBoe    T    C      0.5      1        2 
  20  chr20_11791278     ZGre    T    C        0      0        2 
  20  chr20_11791278     ZHar    T    C        0      0        2 
  20  chr20_11791278   Sample    T    C        0      0        2 
  20  chr20_11795139     AAsi    G    A        0      0        2 
  20  chr20_11795139     AKia    G    A        0      0        2 
  20  chr20_11795139     AOna    G    A        0      0        2 
  20  chr20_11795139     ASom    G    A        0      0        2 
  20  chr20_11795139     HCab    G    A      0.5      1        2 
  20  chr20_11795139     HPrz    G    A      0.5      1        2 
  20  chr20_11795139     ZBoe    G    A        0      0        2 
  20  chr20_11795139     ZGre    G    A        0      0        2 
  20  chr20_11795139     ZHar    G    A        0      0        2 
  20  chr20_11795139   Sample    G    A        0      0        2 
  20  chr20_11800565     AAsi    G    C        0      0        2 
  20  chr20_11800565     AKia    G    C        0      0        2 
  20  chr20_11800565     AOna    G    C        0      0        2 
  20  chr20_11800565     ASom    G    C        0      0        2 
  20  chr20_11800565     HCab    G    C        0      0        2 
  20  chr20_11800565     HPrz    G    C        0      0        2 
  20  chr20_11800565     ZBoe    G    C        0      0        2 
  20  chr20_11800565     ZGre    G    C        0      0        2 
  20  chr20_11800565     ZHar    G    C        1      2        2 
  20  chr20_11800565   Sample    G    C        0      0        2 
  20  chr20_11801283     AAsi    C    T        0      0        2 
  20  chr20_11801283     AKia    C    T      0.5      1        2 
  20  chr20_11801283     AOna    C    T        1      2        2 
  20  chr20_11801283     ASom    C    T        0      0        2 
  20  chr20_11801283     HCab    C    T        0      0        2 
  20  chr20_11801283     HPrz    C    T        0      0        2 
  20  chr20_11801283     ZBoe    C    T        0      0        2 
  20  chr20_11801283     ZGre    C    T        0      0        2 
  20  chr20_11801283     ZHar    C    T        0      0        2 
  20  chr20_11801283   Sample    C    T        0      0        2 
  20  chr20_11806601     AAsi    G    A        0      0        2 
  20  chr20_11806601     AKia    G    A        0      0        2 
  20  chr20_11806601     AOna    G    A        0      0        2 
  20  chr20_11806601     ASom    G    A        0      0        2 
  20  chr20_11806601     HCab    G    A        1      2        2 
  20  chr20_11806601     HPrz    G    A        1      2        2 
  20  chr20_11806601     ZBoe    G    A        0      0        2 
  20  chr20_11806601     ZGre    G    A        0      0        2 
  20  chr20_11806601     ZHar    G    A        0      0        2 
  20  chr20_11806601   Sample    G    A        0      0        2 
  20  chr20_11817424     AAsi    G    A        0      0        2 
  20  chr20_11817424     AKia    G    A        0      0        2 
  20  chr20_11817424     AOna    G    A      0.5      1        2 
  20  chr20_11817424     ASom    G    A        0      0        2 
  20  chr20_11817424     HCab    G    A        0      0        2 
  20  chr20_11817424     HPrz    G    A        0      0        2 
  20  chr20_11817424     ZBoe    G    A        0      0        2 
  20  chr20_11817424     ZGre    G    A        0      0        2 
  20  chr20_11817424     ZHar    G    A        0      0        2 
  20  chr20_11817424   Sample    G    A        0      0        2 
  20  chr20_11818301     AAsi    T    C        0      0        2 
  20  chr20_11818301     AKia    T    C        0      0        2 
  20  chr20_11818301     AOna    T    C      0.5      1        2 
  20  chr20_11818301     ASom    T    C        0      0        2 
  20  chr20_11818301     HCab    T    C        0      0        2 
  20  chr20_11818301     HPrz    T    C        0      0        2 
  20  chr20_11818301     ZBoe    T    C        0      0        2 
  20  chr20_11818301     ZGre    T    C        0      0        2 
  20  chr20_11818301     ZHar    T    C        0      0        2 
  20  chr20_11818301   Sample    T    C        0      0        2 
  20  chr20_11824235     AAsi    G    A        0      0        2 
  20  chr20_11824235     AKia    G    A        0      0        2 
  20  chr20_11824235     AOna    G    A        0      0        2 
  20  chr20_11824235     ASom    G    A        0      0        2 
  20  chr20_11824235     HCab    G    A        0      0        2 
  20  chr20_11824235     HPrz    G    A        0      0        2 
  20  chr20_11824235     ZBoe    G    A        0      0        2 
  20  chr20_11824235     ZGre    G    A        0      0        2 
  20  chr20_11824235     ZHar    G    A        1      2        2 
  20  chr20_11824235   Sample    G    A        0      0        2 
  20  chr20_11825931     AAsi    C    T        0      0        2 
  20  chr20_11825931     AKia    C    T        0      0        2 
  20  chr20_11825931     AOna    C    T        0      0        2 
  20  chr20_11825931     ASom    C    T        0      0        2 
  20  chr20_11825931     HCab    C    T        0      0        2 
  20  chr20_11825931     HPrz    C    T        0      0        2 
  20  chr20_11825931     ZBoe    C    T        1      2        2 
  20  chr20_11825931     ZGre    C    T        1      2        2 
  20  chr20_11825931     ZHar    C    T        1      2        2 
  20  chr20_11825931   Sample    C    T        0      0        2 
  20  chr20_11828064     AAsi    T    C        0      0        2 
  20  chr20_11828064     AKia    T    C        1      2        2 
  20  chr20_11828064     AOna    T    C        0      0        2 
  20  chr20_11828064     ASom    T    C        0      0        2 
  20  chr20_11828064     HCab    T    C        0      0        2 
  20  chr20_11828064     HPrz    T    C        0      0        2 
  20  chr20_11828064     ZBoe    T    C        0      0        2 
  20  chr20_11828064     ZGre    T    C        0      0        2 
  20  chr20_11828064     ZHar    T    C        0      0        2 
  20  chr20_11828064   Sample    T    C        0      0        2 
  20  chr20_11832426     AAsi    C    G        0      0        2 
  20  chr20_11832426     AKia    C    G        0      0        2 
  20  chr20_11832426     AOna    C    G        0      0        2 
  20  chr20_11832426     ASom    C    G        0      0        2 
  20  chr20_11832426     HCab    C    G        0      0        2 
  20  chr20_11832426     HPrz    C    G        0      0        2 
  20  chr20_11832426     ZBoe    C    G      0.5      1        2 
  20  chr20_11832426     ZGre    C    G        0      0        2 
  20  chr20_11832426     ZHar    C    G        0      0        2 
  20  chr20_11832426   Sample    C    G        0      0        2 
  20  chr20_11852838     AAsi    C    T        0      0        2 
  20  chr20_11852838     AKia    C    T        0      0        2 
  20  chr20_11852838     AOna    C    T        0      0        2 
  20  chr20_11852838     ASom    C    T        0      0        2 
  20  chr20_11852838     HCab    C    T        1      2        2 
  20  chr20_11852838     HPrz    C    T        1      2        2 
  20  chr20_11852838     ZBoe    C    T        0      0        2 
  20  chr20_11852838     ZGre    C    T        0      0        2 
  20  chr20_11852838     ZHar    C    T        0      0        2 
  20  chr20_11852838   Sample    C    T        0      0        2 
  20  chr20_11862501     AAsi    T    C        0      0        2 
  20  chr20_11862501     AKia    T    C        0      0        2 
  20  chr20_11862501     AOna    T    C        0      0        2 
  20  chr20_11862501     ASom    T    C        0      0        2 
  20  chr20_11862501     HCab    T    C      0.5      1        2 
  20  chr20_11862501     HPrz    T    C        0      0        2 
  20  chr20_11862501     ZBoe    T    C        0      0        2 
  20  chr20_11862501     ZGre    T    C        0      0        2 
  20  chr20_11862501     ZHar    T    C        0      0        2 
  20  chr20_11862501   Sample    T    C        0      0        2 
  20  chr20_11862712     AAsi    G    T        1      2        2 
  20  chr20_11862712     AKia    G    T        0      0        2 
  20  chr20_11862712     AOna    G    T        0      0        2 
  20  chr20_11862712     ASom    G    T        1      2        2 
  20  chr20_11862712     HCab    G    T        0      0        2 
  20  chr20_11862712     HPrz    G    T        0      0        2 
  20  chr20_11862712     ZBoe    G    T        0      0        2 
  20  chr20_11862712     ZGre    G    T        0      0        2 
  20  chr20_11862712     ZHar    G    T        0      0        2 
  20  chr20_11862712   Sample    G    T        1      2        2 
  20  chr20_11863267     AAsi    A    G        0      0        2 
  20  chr20_11863267     AKia    A    G        0      0        2 
  20  chr20_11863267     AOna    A    G        0      0        2 
  20  chr20_11863267     ASom    A    G        0      0        2 
  20  chr20_11863267     HCab    A    G        1      2        2 
  20  chr20_11863267     HPrz    A    G        1      2        2 
  20  chr20_11863267     ZBoe    A    G        0      0        2 
  20  chr20_11863267     ZGre    A    G        0      0        2 
  20  chr20_11863267     ZHar    A    G        0      0        2 
  20  chr20_11863267   Sample    A    G        1      2        2 
  20  chr20_11874663     AAsi    G    A        0      0        2 
  20  chr20_11874663     AKia    G    A        0      0        2 
  20  chr20_11874663     AOna    G    A        0      0        2 
  20  chr20_11874663     ASom    G    A        0      0        2 
  20  chr20_11874663     HCab    G    A        1      2        2 
  20  chr20_11874663     HPrz    G    A        1      2        2 
  20  chr20_11874663     ZBoe    G    A        0      0        2 
  20  chr20_11874663     ZGre    G    A        0      0        2 
  20  chr20_11874663     ZHar    G    A        0      0        2 
  20  chr20_11874663   Sample    G    A        0      0        2 
  20  chr20_11882052     AAsi    G    A        0      0        2 
  20  chr20_11882052     AKia    G    A        0      0        2 
  20  chr20_11882052     AOna    G    A        0      0        2 
  20  chr20_11882052     ASom    G    A        0      0        2 
  20  chr20_11882052     HCab    G    A        1      2        2 
  20  chr20_11882052     HPrz    G    A        1      2        2 
  20  chr20_11882052     ZBoe    G    A        0      0        2 
  20  chr20_11882052     ZGre    G    A        0      0        2 
  20  chr20_11882052     ZHar    G    A        0      0        2 
  20  chr20_11882052   Sample    G    A        0      0        2 
  20  chr20_11882963     AAsi    G    A        0      0        2 
  20  chr20_11882963     AKia    G    A        0      0        2 
  20  chr20_11882963     AOna    G    A        0      0        2 
  20  chr20_11882963     ASom    G    A        0      0        2 
  20  chr20_11882963     HCab    G    A        0      0        2 
  20  chr20_11882963     HPrz    G    A        0      0        2 
  20  chr20_11882963     ZBoe    G    A      0.5      1        2 
  20  chr20_11882963     ZGre    G    A        0      0        2 
  20  chr20_11882963     ZHar    G    A        0      0        2 
  20  chr20_11882963   Sample    G    A        0      0        2 
  20  chr20_11883040     AAsi    A    G        0      0        2 
  20  chr20_11883040     AKia    A    G        0      0        2 
  20  chr20_11883040     AOna    A    G        0      0        2 
  20  chr20_11883040     ASom    A    G        0      0        2 
  20  chr20_11883040     HCab    A    G        0      0        2 
  20  chr20_11883040     HPrz    A    G        0      0        2 
  20  chr20_11883040     ZBoe    A    G        0      0        2 
  20  chr20_11883040     ZGre    A    G      0.5      1        2 
  20  chr20_11883040     ZHar    A    G        0      0        2 
  20  chr20_11883040   Sample    A    G        0      0        2 
  20  chr20_11898095     AAsi    T    C        1      2        2 
  20  chr20_11898095     AKia    T    C        0      0        2 
  20  chr20_11898095     AOna    T    C        0      0        2 
  20  chr20_11898095     ASom    T    C        1      2        2 
  20  chr20_11898095     HCab    T    C        0      0        2 
  20  chr20_11898095     HPrz    T    C        0      0        2 
  20  chr20_11898095     ZBoe    T    C        0      0        2 
  20  chr20_11898095     ZGre    T    C        0      0        2 
  20  chr20_11898095     ZHar    T    C        0      0        2 
  20  chr20_11898095   Sample    T    C        1      2        2 
  20  chr20_11902649     AAsi    A    G        0      0        2 
  20  chr20_11902649     AKia    A    G        0      0        2 
  20  chr20_11902649     AOna    A    G      0.5      1        2 
  20  chr20_11902649     ASom    A    G        0      0        2 
  20  chr20_11902649     HCab    A    G        0      0        2 
  20  chr20_11902649     HPrz    A    G        0      0        2 
  20  chr20_11902649     ZBoe    A    G        0      0        2 
  20  chr20_11902649     ZGre    A    G        0      0        2 
  20  chr20_11902649     ZHar    A    G        0      0        2 
  20  chr20_11902649   Sample    A    G        0      0        2 
  20  chr20_11903251     AAsi    T    C        1      2        2 
  20  chr20_11903251     AKia    T    C        0      0        2 
  20  chr20_11903251     AOna    T    C        0      0        2 
  20  chr20_11903251     ASom    T    C        1      2        2 
  20  chr20_11903251     HCab    T    C        0      0        2 
  20  chr20_11903251     HPrz    T    C        0      0        2 
  20  chr20_11903251     ZBoe    T    C        0      0        2 
  20  chr20_11903251     ZGre    T    C        0      0        2 
  20  chr20_11903251     ZHar    T    C        0      0        2 
  20  chr20_11903251   Sample    T    C        1      2        2 
  20  chr20_11918902     AAsi    T    G        0      0        2 
  20  chr20_11918902     AKia    T    G        0      0        2 
  20  chr20_11918902     AOna    T    G        0      0        2 
  20  chr20_11918902     ASom    T    G        0      0        2 
  20  chr20_11918902     HCab    T    G        0      0        2 
  20  chr20_11918902     HPrz    T    G        0      0        2 
  20  chr20_11918902     ZBoe    T    G        0      0        2 
  20  chr20_11918902     ZGre    T    G      0.5      1        2 
  20  chr20_11918902     ZHar    T    G        0      0        2 
  20  chr20_11918902   Sample    T    G        0      0        2 
  20  chr20_11920684     AAsi    T    C        0      0        2 
  20  chr20_11920684     AKia    T    C        0      0        2 
  20  chr20_11920684     AOna    T    C        0      0        2 
  20  chr20_11920684     ASom    T    C        0      0        2 
  20  chr20_11920684     HCab    T    C        1      2        2 
  20  chr20_11920684     HPrz    T    C      0.5      1        2 
  20  chr20_11920684     ZBoe    T    C        0      0        2 
  20  chr20_11920684     ZGre    T    C        0      0        2 
  20  chr20_11920684     ZHar    T    C        0      0        2 
  20  chr20_11920684   Sample    T    C        0      0        2 
  20  chr20_11926698     AAsi    G    T        0      0        2 
  20  chr20_11926698     AKia    G    T      0.5      1        2 
  20  chr20_11926698     AOna    G    T        0      0        2 
  20  chr20_11926698     ASom    G    T        0      0        2 
  20  chr20_11926698     HCab    G    T        0      0        2 
  20  chr20_11926698     HPrz    G    T        0      0        2 
  20  chr20_11926698     ZBoe    G    T        0      0        2 
  20  chr20_11926698     ZGre    G    T        0      0        2 
  20  chr20_11926698     ZHar    G    T        0      0        2 
  20  chr20_11926698   Sample    G    T        0      0        2 
  20  chr20_11930126     AAsi    A    T        0      0        2 
  20  chr20_11930126     AKia    A    T        0      0        2 
  20  chr20_11930126     AOna    A    T        0      0        2 
  20  chr20_11930126     ASom    A    T        0      0        2 
  20  chr20_11930126     HCab    A    T        0      0        2 
  20  chr20_11930126     HPrz    A    T      0.5      1        2 
  20  chr20_11930126     ZBoe    A    T        0      0        2 
  20  chr20_11930126     ZGre    A    T        0      0        2 
  20  chr20_11930126     ZHar    A    T        0      0        2 
  20  chr20_11930126   Sample    A    T        0      0        2 
  20  chr20_11930182     AAsi    C    T        0      0        2 
  20  chr20_11930182     AKia    C    T        0      0        2 
  20  chr20_11930182     AOna    C    T        0      0        2 
  20  chr20_11930182     ASom    C    T        0      0        2 
  20  chr20_11930182     HCab    C    T        0      0        2 
  20  chr20_11930182     HPrz    C    T        0      0        2 
  20  chr20_11930182     ZBoe    C    T        0      0        2 
  20  chr20_11930182     ZGre    C    T        0      0        2 
  20  chr20_11930182     ZHar    C    T        1      2        2 
  20  chr20_11930182   Sample    C    T        0      0        2 
  20  chr20_11930496     AAsi    T    C        0      0        2 
  20  chr20_11930496     AKia    T    C        0      0        2 
  20  chr20_11930496     AOna    T    C        0      0        2 
  20  chr20_11930496     ASom    T    C        0      0        2 
  20  chr20_11930496     HCab    T    C        0      0        2 
  20  chr20_11930496     HPrz    T    C      0.5      1        2 
  20  chr20_11930496     ZBoe    T    C        0      0        2 
  20  chr20_11930496     ZGre    T    C        0      0        2 
  20  chr20_11930496     ZHar    T    C        0      0        2 
  20  chr20_11930496   Sample    T    C        0      0        2 
  20  chr20_11936328     AAsi    C    T        0      0        2 
  20  chr20_11936328     AKia    C    T        1      2        2 
  20  chr20_11936328     AOna    C    T        1      2        2 
  20  chr20_11936328     ASom    C    T        0      0        2 
  20  chr20_11936328     HCab    C    T        0      0        2 
  20  chr20_11936328     HPrz    C    T        0      0        2 
  20  chr20_11936328     ZBoe    C    T        0      0        2 
  20  chr20_11936328     ZGre    C    T        0      0        2 
  20  chr20_11936328     ZHar    C    T        0      0        2 
  20  chr20_11936328   Sample    C    T        0      0        2 
  20  chr20_11938575     AAsi    A    G        0      0        2 
  20  chr20_11938575     AKia    A    G        0      0        2 
  20  chr20_11938575     AOna    A    G        0      0        2 
  20  chr20_11938575     ASom    A    G      0.5      1        2 
  20  chr20_11938575     HCab    A    G        0      0        2 
  20  chr20_11938575     HPrz    A    G        0      0        2 
  20  chr20_11938575     ZBoe    A    G        0      0        2 
  20  chr20_11938575     ZGre    A    G        0      0        2 
  20  chr20_11938575     ZHar    A    G        0      0        2 
  20  chr20_11938575   Sample    A    G        0      0        2 
  20  chr20_11946024     AAsi    T    C        0      0        2 
  20  chr20_11946024     AKia    T    C        0      0        2 
  20  chr20_11946024     AOna    T    C        0      0        2 
  20  chr20_11946024     ASom    T    C        0      0        2 
  20  chr20_11946024     HCab    T    C      0.5      1        2 
  20  chr20_11946024     HPrz    T    C        0      0        2 
  20  chr20_11946024     ZBoe    T    C        0      0        2 
  20  chr20_11946024     ZGre    T    C        0      0        2 
  20  chr20_11946024     ZHar    T    C        0      0        2 
  20  chr20_11946024   Sample    T    C        0      0        2 
  20  chr20_11948214     AAsi    A    G        1      2        2 
  20  chr20_11948214     AKia    A    G        0      0        2 
  20  chr20_11948214     AOna    A    G        0      0        2 
  20  chr20_11948214     ASom    A    G        0      0        2 
  20  chr20_11948214     HCab    A    G        0      0        2 
  20  chr20_11948214     HPrz    A    G        0      0        2 
  20  chr20_11948214     ZBoe    A    G        0      0        2 
  20  chr20_11948214     ZGre    A    G        0      0        2 
  20  chr20_11948214     ZHar    A    G        0      0        2 
  20  chr20_11948214   Sample    A    G        0      0        2 
  20  chr20_11967255     AAsi    A    G        0      0        2 
  20  chr20_11967255     AKia    A    G        1      2        2 
  20  chr20_11967255     AOna    A    G        1      2        2 
  20  chr20_11967255     ASom    A    G        0      0        2 
  20  chr20_11967255     HCab    A    G        0      0        2 
  20  chr20_11967255     HPrz    A    G        0      0        2 
  20  chr20_11967255     ZBoe    A    G        0      0        2 
  20  chr20_11967255     ZGre    A    G        0      0        2 
  20  chr20_11967255     ZHar    A    G        0      0        2 
  20  chr20_11967255   Sample    A    G        0      0        2 
  20  chr20_11968594     AAsi    T    G        1      2        2 
  20  chr20_11968594     AKia    T    G        0      0        2 
  20  chr20_11968594     AOna    T    G        0      0        2 
  20  chr20_11968594     ASom    T    G        1      2        2 
  20  chr20_11968594     HCab    T    G        0      0        2 
  20  chr20_11968594     HPrz    T    G        0      0        2 
  20  chr20_11968594     ZBoe    T    G        0      0        2 
  20  chr20_11968594     ZGre    T    G        0      0        2 
  20  chr20_11968594     ZHar    T    G        0      0        2 
  20  chr20_11968594   Sample    T    G        1      2        2 
  20  chr20_11968871     AAsi    G    C        1      2        2 
  20  chr20_11968871     AKia    G    C        0      0        2 
  20  chr20_11968871     AOna    G    C        0      0        2 
  20  chr20_11968871     ASom    G    C        0      0        2 
  20  chr20_11968871     HCab    G    C        0      0        2 
  20  chr20_11968871     HPrz    G    C        0      0        2 
  20  chr20_11968871     ZBoe    G    C        0      0        2 
  20  chr20_11968871     ZGre    G    C        0      0        2 
  20  chr20_11968871     ZHar    G    C        0      0        2 
  20  chr20_11968871   Sample    G    C        0      0        2 
  20  chr20_11973538     AAsi    T    C        0      0        2 
  20  chr20_11973538     AKia    T    C        0      0        2 
  20  chr20_11973538     AOna    T    C        0      0        2 
  20  chr20_11973538     ASom    T    C        0      0        2 
  20  chr20_11973538     HCab    T    C        0      0        2 
  20  chr20_11973538     HPrz    T    C        0      0        2 
  20  chr20_11973538     ZBoe    T    C        0      0        2 
  20  chr20_11973538     ZGre    T    C        0      0        2 
  20  chr20_11973538     ZHar    T    C      0.5      1        2 
  20  chr20_11973538   Sample    T    C        0      0        2 
  20  chr20_11977676     AAsi    A    C        0      0        2 
  20  chr20_11977676     AKia    A    C        0      0        2 
  20  chr20_11977676     AOna    A    C        0      0        2 
  20  chr20_11977676     ASom    A    C        0      0        2 
  20  chr20_11977676     HCab    A    C        0      0        2 
  20  chr20_11977676     HPrz    A    C        0      0        2 
  20  chr20_11977676     ZBoe    A    C      0.5      1        2 
  20  chr20_11977676     ZGre    A    C        0      0        2 
  20  chr20_11977676     ZHar    A    C        0      0        2 
  20  chr20_11977676   Sample    A    C        0      0        2 
  20  chr20_11979029     AAsi    T    C        0      0        2 
  20  chr20_11979029     AKia    T    C        0      0        2 
  20  chr20_11979029     AOna    T    C        0      0        2 
  20  chr20_11979029     ASom    T    C        0      0        2 
  20  chr20_11979029     HCab    T    C        1      2        2 
  20  chr20_11979029     HPrz    T    C        1      2        2 
  20  chr20_11979029     ZBoe    T    C        0      0        2 
  20  chr20_11979029     ZGre    T    C        0      0        2 
  20  chr20_11979029     ZHar    T    C        0      0        2 
  20  chr20_11979029   Sample    T    C        0      0        2 
  20  chr20_11981376     AAsi    A    T        0      0        2 
  20  chr20_11981376     AKia    A    T        0      0        2 
  20  chr20_11981376     AOna    A    T        0      0        2 
  20  chr20_11981376     ASom    A    T        0      0        2 
  20  chr20_11981376     HCab    A    T        0      0        2 
  20  chr20_11981376     HPrz    A    T        0      0        2 
  20  chr20_11981376     ZBoe    A    T        1      2        2 
  20  chr20_11981376     ZGre    A    T        0      0        2 
  20  chr20_11981376     ZHar    A    T        0      0        2 
  20  chr20_11981376   Sample    A    T        0      0        2 
  20  chr20_11989448     AAsi    G    A        1      2        2 
  20  chr20_11989448     AKia    G    A        0      0        2 
  20  chr20_11989448     AOna    G    A        0      0        2 
  20  chr20_11989448     ASom    G    A      0.5      1        2 
  20  chr20_11989448     HCab    G    A        0      0        2 
  20  chr20_11989448     HPrz    G    A        0      0        2 
  20  chr20_11989448     ZBoe    G    A        0      0        2 
  20  chr20_11989448     ZGre    G    A        0      0        2 
  20  chr20_11989448     ZHar    G    A        0      0        2 
  20  chr20_11989448   Sample    G    A        0      0        2 
  20  chr20_11990288     AAsi    T    G        0      0        2 
  20  chr20_11990288     AKia    T    G        0      0        2 
  20  chr20_11990288     AOna    T    G        0      0        2 
  20  chr20_11990288     ASom    T    G        0      0        2 
  20  chr20_11990288     HCab    T    G        0      0        2 
  20  chr20_11990288     HPrz    T    G        0      0        2 
  20  chr20_11990288     ZBoe    T    G      0.5      1        2 
  20  chr20_11990288     ZGre    T    G        0      0        2 
  20  chr20_11990288     ZHar    T    G        0      0        2 
  20  chr20_11990288   Sample    T    G        0      0        2 
  20  chr20_11990924     AAsi    G    C        0      0        2 
  20  chr20_11990924     AKia    G    C        0      0        2 
  20  chr20_11990924     AOna    G    C        0      0        2 
  20  chr20_11990924     ASom    G    C        0      0        2 
  20  chr20_11990924     HCab    G    C        0      0        2 
  20  chr20_11990924     HPrz    G    C        0      0        2 
  20  chr20_11990924     ZBoe    G    C        0      0        2 
  20  chr20_11990924     ZGre    G    C      0.5      1        2 
  20  chr20_11990924     ZHar    G    C        0      0        2 
  20  chr20_11990924   Sample    G    C        0      0        2 
  20  chr20_11992359     AAsi    G    C        0      0        2 
  20  chr20_11992359     AKia    G    C        0      0        2 
  20  chr20_11992359     AOna    G    C        0      0        2 
  20  chr20_11992359     ASom    G    C        0      0        2 
  20  chr20_11992359     HCab    G    C        0      0        2 
  20  chr20_11992359     HPrz    G    C        0      0        2 
  20  chr20_11992359     ZBoe    G    C        0      0        2 
  20  chr20_11992359     ZGre    G    C        0      0        2 
  20  chr20_11992359     ZHar    G    C        1      2        2 
  20  chr20_11992359   Sample    G    C        0      0        2 
  20  chr20_12006415     AAsi    T    C        0      0        2 
  20  chr20_12006415     AKia    T    C        0      0        2 
  20  chr20_12006415     AOna    T    C        0      0        2 
  20  chr20_12006415     ASom    T    C        0      0        2 
  20  chr20_12006415     HCab    T    C        0      0        2 
  20  chr20_12006415     HPrz    T    C        0      0        2 
  20  chr20_12006415     ZBoe    T    C        0      0        2 
  20  chr20_12006415     ZGre    T    C        0      0        2 
  20  chr20_12006415     ZHar    T    C      0.5      1        2 
  20  chr20_12006415   Sample    T    C        0      0        2 
  20  chr20_12013398     AAsi    G    A        0      0        2 
  20  chr20_12013398     AKia    G    A        0      0        2 
  20  chr20_12013398     AOna    G    A        0      0        2 
  20  chr20_12013398     ASom    G    A        0      0        2 
  20  chr20_12013398     HCab    G    A        1      2        2 
  20  chr20_12013398     HPrz    G    A        1      2        2 
  20  chr20_12013398     ZBoe    G    A        0      0        2 
  20  chr20_12013398     ZGre    G    A        0      0        2 
  20  chr20_12013398     ZHar    G    A        0      0        2 
  20  chr20_12013398   Sample    G    A        0      0        2 
  20  chr20_12017240     AAsi    G    A        0      0        2 
  20  chr20_12017240     AKia    G    A        0      0        2 
  20  chr20_12017240     AOna    G    A        0      0        2 
  20  chr20_12017240     ASom    G    A        0      0        2 
  20  chr20_12017240     HCab    G    A        1      2        2 
  20  chr20_12017240     HPrz    G    A        1      2        2 
  20  chr20_12017240     ZBoe    G    A        0      0        2 
  20  chr20_12017240     ZGre    G    A        0      0        2 
  20  chr20_12017240     ZHar    G    A        0      0        2 
  20  chr20_12017240   Sample    G    A        0      0        2 
  20  chr20_12021994     AAsi    T    C        0      0        2 
  20  chr20_12021994     AKia    T    C        0      0        2 
  20  chr20_12021994     AOna    T    C        0      0        2 
  20  chr20_12021994     ASom    T    C        0      0        2 
  20  chr20_12021994     HCab    T    C      0.5      1        2 
  20  chr20_12021994     HPrz    T    C      0.5      1        2 
  20  chr20_12021994     ZBoe    T    C        0      0        2 
  20  chr20_12021994     ZGre    T    C        0      0        2 
  20  chr20_12021994     ZHar    T    C        0      0        2 
  20  chr20_12021994   Sample    T    C        0      0        2 
  20  chr20_12030747     AAsi    G    A        0      0        2 
  20  chr20_12030747     AKia    G    A        0      0        2 
  20  chr20_12030747     AOna    G    A        0      0        2 
  20  chr20_12030747     ASom    G    A        0      0        2 
  20  chr20_12030747     HCab    G    A        0      0        2 
  20  chr20_12030747     HPrz    G    A      0.5      1        2 
  20  chr20_12030747     ZBoe    G    A        0      0        2 
  20  chr20_12030747     ZGre    G    A        0      0        2 
  20  chr20_12030747     ZHar    G    A        0      0        2 
  20  chr20_12030747   Sample    G    A        0      0        2 
  20  chr20_12033466     AAsi    C    T        0      0        2 
  20  chr20_12033466     AKia    C    T        0      0        2 
  20  chr20_12033466     AOna    C    T        0      0        2 
  20  chr20_12033466     ASom    C    T        0      0        2 
  20  chr20_12033466     HCab    C    T        1      2        2 
  20  chr20_12033466     HPrz    C    T        1      2        2 
  20  chr20_12033466     ZBoe    C    T        0      0        2 
  20  chr20_12033466     ZGre    C    T        0      0        2 
  20  chr20_12033466     ZHar    C    T        0      0        2 
  20  chr20_12033466   Sample    C    T        0      0        2 
  20  chr20_12043403     AAsi    T    C        1      2        2 
  20  chr20_12043403     AKia    T    C        1      2        2 
  20  chr20_12043403     AOna    T    C        1      2        2 
  20  chr20_12043403     ASom    T    C        1      2        2 
  20  chr20_12043403     HCab    T    C        0      0        2 
  20  chr20_12043403     HPrz    T    C        0      0        2 
  20  chr20_12043403     ZBoe    T    C        0      0        2 
  20  chr20_12043403     ZGre    T    C        0      0        2 
  20  chr20_12043403     ZHar    T    C        0      0        2 
  20  chr20_12043403   Sample    T    C        1      2        2 
  20  chr20_12050689     AAsi    T    C        0      0        2 
  20  chr20_12050689     AKia    T    C        0      0        2 
  20  chr20_12050689     AOna    T    C        0      0        2 
  20  chr20_12050689     ASom    T    C        0      0        2 
  20  chr20_12050689     HCab    T    C        0      0        2 
  20  chr20_12050689     HPrz    T    C        0      0        2 
  20  chr20_12050689     ZBoe    T    C        0      0        2 
  20  chr20_12050689     ZGre    T    C      0.5      1        2 
  20  chr20_12050689     ZHar    T    C        0      0        2 
  20  chr20_12050689   Sample    T    C        0      0        2 
  20  chr20_12051370     AAsi    T    C        0      0        2 
  20  chr20_12051370     AKia    T    C        0      0        2 
  20  chr20_12051370     AOna    T    C        0      0        2 
  20  chr20_12051370     ASom    T    C        0      0        2 
  20  chr20_12051370     HCab    T    C        1      2        2 
  20  chr20_12051370     HPrz    T    C        1      2        2 
  20  chr20_12051370     ZBoe    T    C        0      0        2 
  20  chr20_12051370     ZGre    T    C        0      0        2 
  20  chr20_12051370     ZHar    T    C        0      0        2 
  20  chr20_12051370   Sample    T    C        0      0        2 
  20  chr20_12052893     AAsi    T    C        0      0        2 
  20  chr20_12052893     AKia    T    C        0      0        2 
  20  chr20_12052893     AOna    T    C        1      2        2 
  20  chr20_12052893     ASom    T    C        0      0        2 
  20  chr20_12052893     HCab    T    C        0      0        2 
  20  chr20_12052893     HPrz    T    C        0      0        2 
  20  chr20_12052893     ZBoe    T    C        0      0        2 
  20  chr20_12052893     ZGre    T    C        0      0        2 
  20  chr20_12052893     ZHar    T    C        0      0        2 
  20  chr20_12052893   Sample    T    C        0      0        2 
  20  chr20_12053548     AAsi    A    C        0      0        2 
  20  chr20_12053548     AKia    A    C        1      2        2 
  20  chr20_12053548     AOna    A    C        0      0        2 
  20  chr20_12053548     ASom    A    C        0      0        2 
  20  chr20_12053548     HCab    A    C        0      0        2 
  20  chr20_12053548     HPrz    A    C        0      0        2 
  20  chr20_12053548     ZBoe    A    C        0      0        2 
  20  chr20_12053548     ZGre    A    C        0      0        2 
  20  chr20_12053548     ZHar    A    C        0      0        2 
  20  chr20_12053548   Sample    A    C        0      0        2 
  20  chr20_12055313     AAsi    A    G        1      2        2 
  20  chr20_12055313     AKia    A    G        0      0        2 
  20  chr20_12055313     AOna    A    G        0      0        2 
  20  chr20_12055313     ASom    A    G      0.5      1        2 
  20  chr20_12055313     HCab    A    G        0      0        2 
  20  chr20_12055313     HPrz    A    G        0      0        2 
  20  chr20_12055313     ZBoe    A    G        0      0        2 
  20  chr20_12055313     ZGre    A    G        0      0        2 
  20  chr20_12055313     ZHar    A    G        0      0        2 
  20  chr20_12055313   Sample    A    G        0      0        2 
  20  chr20_12060842     AAsi    T    C        0      0        2 
  20  chr20_12060842     AKia    T    C        0      0        2 
  20  chr20_12060842     AOna    T    C        0      0        2 
  20  chr20_12060842     ASom    T    C        0      0        2 
  20  chr20_12060842     HCab    T    C        1      2        2 
  20  chr20_12060842     HPrz    T    C        1      2        2 
  20  chr20_12060842     ZBoe    T    C        0      0        2 
  20  chr20_12060842     ZGre    T    C        0      0        2 
  20  chr20_12060842     ZHar    T    C        0      0        2 
  20  chr20_12060842   Sample    T    C        0      0        2 
  20  chr20_12062672     AAsi    C    A        0      0        2 
  20  chr20_12062672     AKia    C    A        0      0        2 
  20  chr20_12062672     AOna    C    A        0      0        2 
  20  chr20_12062672     ASom    C    A        0      0        2 
  20  chr20_12062672     HCab    C    A        0      0        2 
  20  chr20_12062672     HPrz    C    A        0      0        2 
  20  chr20_12062672     ZBoe    C    A        0      0        2 
  20  chr20_12062672     ZGre    C    A      0.5      1        2 
  20  chr20_12062672     ZHar    C    A        0      0        2 
  20  chr20_12062672   Sample    C    A        0      0        2 
  20  chr20_12063342     AAsi    T    C        0      0        2 
  20  chr20_12063342     AKia    T    C        0      0        2 
  20  chr20_12063342     AOna    T    C        0      0        2 
  20  chr20_12063342     ASom    T    C      0.5      1        2 
  20  chr20_12063342     HCab    T    C        0      0        2 
  20  chr20_12063342     HPrz    T    C        0      0        2 
  20  chr20_12063342     ZBoe    T    C        0      0        2 
  20  chr20_12063342     ZGre    T    C        0      0        2 
  20  chr20_12063342     ZHar    T    C        0      0        2 
  20  chr20_12063342   Sample    T    C        0      0        2 
  20  chr20_12064572     AAsi    C    G        0      0        2 
  20  chr20_12064572     AKia    C    G        1      2        2 
  20  chr20_12064572     AOna    C    G        0      0        2 
  20  chr20_12064572     ASom    C    G        0      0        2 
  20  chr20_12064572     HCab    C    G        0      0        2 
  20  chr20_12064572     HPrz    C    G        0      0        2 
  20  chr20_12064572     ZBoe    C    G        0      0        2 
  20  chr20_12064572     ZGre    C    G        0      0        2 
  20  chr20_12064572     ZHar    C    G        0      0        2 
  20  chr20_12064572   Sample    C    G        0      0        2 
  20  chr20_12078619     AAsi    T    C        0      0        2 
  20  chr20_12078619     AKia    T    C        1      2        2 
  20  chr20_12078619     AOna    T    C        1      2        2 
  20  chr20_12078619     ASom    T    C        0      0        2 
  20  chr20_12078619     HCab    T    C        0      0        2 
  20  chr20_12078619     HPrz    T    C        0      0        2 
  20  chr20_12078619     ZBoe    T    C        0      0        2 
  20  chr20_12078619     ZGre    T    C        0      0        2 
  20  chr20_12078619     ZHar    T    C        0      0        2 
  20  chr20_12078619   Sample    T    C        0      0        2 
  20  chr20_12079889     AAsi    A    G        0      0        2 
  20  chr20_12079889     AKia    A    G        1      2        2 
  20  chr20_12079889     AOna    A    G        0      0        2 
  20  chr20_12079889     ASom    A    G        0      0        2 
  20  chr20_12079889     HCab    A    G        0      0        2 
  20  chr20_12079889     HPrz    A    G        0      0        2 
  20  chr20_12079889     ZBoe    A    G        0      0        2 
  20  chr20_12079889     ZGre    A    G        0      0        2 
  20  chr20_12079889     ZHar    A    G        0      0        2 
  20  chr20_12079889   Sample    A    G        0      0        2 
  20  chr20_12080395     AAsi    T    C        0      0        2 
  20  chr20_12080395     AKia    T    C        0      0        2 
  20  chr20_12080395     AOna    T    C        0      0        2 
  20  chr20_12080395     ASom    T    C      0.5      1        2 
  20  chr20_12080395     HCab    T    C        0      0        2 
  20  chr20_12080395     HPrz    T    C        0      0        2 
  20  chr20_12080395     ZBoe    T    C        0      0        2 
  20  chr20_12080395     ZGre    T    C        0      0        2 
  20  chr20_12080395     ZHar    T    C        0      0        2 
  20  chr20_12080395   Sample    T    C        0      0        2 
  20  chr20_12087949     AAsi    A    C        0      0        2 
  20  chr20_12087949     AKia    A    C        0      0        2 
  20  chr20_12087949     AOna    A    C        0      0        2 
  20  chr20_12087949     ASom    A    C        0      0        2 
  20  chr20_12087949     HCab    A    C        1      2        2 
  20  chr20_12087949     HPrz    A    C        1      2        2 
  20  chr20_12087949     ZBoe    A    C        0      0        2 
  20  chr20_12087949     ZGre    A    C        0      0        2 
  20  chr20_12087949     ZHar    A    C        0      0        2 
  20  chr20_12087949   Sample    A    C        0      0        2 
  20  chr20_12092033     AAsi    G    A        0      0        2 
  20  chr20_12092033     AKia    G    A        0      0        2 
  20  chr20_12092033     AOna    G    A        0      0        2 
  20  chr20_12092033     ASom    G    A        0      0        2 
  20  chr20_12092033     HCab    G    A        0      0        2 
  20  chr20_12092033     HPrz    G    A      0.5      1        2 
  20  chr20_12092033     ZBoe    G    A        0      0        2 
  20  chr20_12092033     ZGre    G    A        0      0        2 
  20  chr20_12092033     ZHar    G    A        0      0        2 
  20  chr20_12092033   Sample    G    A        0      0        2 
  20  chr20_12095188     AAsi    A    G        0      0        2 
  20  chr20_12095188     AKia    A    G        0      0        2 
  20  chr20_12095188     AOna    A    G        0      0        2 
  20  chr20_12095188     ASom    A    G        0      0        2 
  20  chr20_12095188     HCab    A    G        1      2        2 
  20  chr20_12095188     HPrz    A    G        1      2        2 
  20  chr20_12095188     ZBoe    A    G        0      0        2 
  20  chr20_12095188     ZGre    A    G        0      0        2 
  20  chr20_12095188     ZHar    A    G        0      0        2 
  20  chr20_12095188   Sample    A    G        0      0        2 
  20  chr20_12101208     AAsi    G    T        0      0        2 
  20  chr20_12101208     AKia    G    T        0      0        2 
  20  chr20_12101208     AOna    G    T        0      0        2 
  20  chr20_12101208     ASom    G    T        0      0        2 
  20  chr20_12101208     HCab    G    T        0      0        2 
  20  chr20_12101208     HPrz    G    T      0.5      1        2 
  20  chr20_12101208     ZBoe    G    T        0      0        2 
  20  chr20_12101208     ZGre    G    T        0      0        2 
  20  chr20_12101208     ZHar    G    T        0      0        2 
  20  chr20_12101208   Sample    G    T        0      0        2 
  20  chr20_12101513     AAsi    G    A        0      0        2 
  20  chr20_12101513     AKia    G    A        0      0        2 
  20  chr20_12101513     AOna    G    A        0      0        2 
  20  chr20_12101513     ASom    G    A        0      0        2 
  20  chr20_12101513     HCab    G    A        1      2        2 
  20  chr20_12101513     HPrz    G    A        1      2        2 
  20  chr20_12101513     ZBoe    G    A        0      0        2 
  20  chr20_12101513     ZGre    G    A        0      0        2 
  20  chr20_12101513     ZHar    G    A        0      0        2 
  20  chr20_12101513   Sample    G    A        0      0        2 
  20  chr20_12103296     AAsi    G    A        0      0        2 
  20  chr20_12103296     AKia    G    A        0      0        2 
  20  chr20_12103296     AOna    G    A        0      0        2 
  20  chr20_12103296     ASom    G    A        0      0        2 
  20  chr20_12103296     HCab    G    A        0      0        2 
  20  chr20_12103296     HPrz    G    A        0      0        2 
  20  chr20_12103296     ZBoe    G    A      0.5      1        2 
  20  chr20_12103296     ZGre    G    A        0      0        2 
  20  chr20_12103296     ZHar    G    A        0      0        2 
  20  chr20_12103296   Sample    G    A        0      0        2 
  20  chr20_12110353     AAsi    T    G        0      0        2 
  20  chr20_12110353     AKia    T    G        0      0        2 
  20  chr20_12110353     AOna    T    G        0      0        2 
  20  chr20_12110353     ASom    T    G        0      0        2 
  20  chr20_12110353     HCab    T    G        1      2        2 
  20  chr20_12110353     HPrz    T    G        1      2        2 
  20  chr20_12110353     ZBoe    T    G        0      0        2 
  20  chr20_12110353     ZGre    T    G        0      0        2 
  20  chr20_12110353     ZHar    T    G        0      0        2 
  20  chr20_12110353   Sample    T    G        0      0        2 
  20  chr20_12113631     AAsi    T    C        0      0        2 
  20  chr20_12113631     AKia    T    C        0      0        2 
  20  chr20_12113631     AOna    T    C        0      0        2 
  20  chr20_12113631     ASom    T    C        0      0        2 
  20  chr20_12113631     HCab    T    C        1      2        2 
  20  chr20_12113631     HPrz    T    C        1      2        2 
  20  chr20_12113631     ZBoe    T    C        0      0        2 
  20  chr20_12113631     ZGre    T    C        0      0        2 
  20  chr20_12113631     ZHar    T    C        0      0        2 
  20  chr20_12113631   Sample    T    C        0      0        2 
  20  chr20_12122114     AAsi    C    A        0      0        2 
  20  chr20_12122114     AKia    C    A        1      2        2 
  20  chr20_12122114     AOna    C    A        0      0        2 
  20  chr20_12122114     ASom    C    A        0      0        2 
  20  chr20_12122114     HCab    C    A        0      0        2 
  20  chr20_12122114     HPrz    C    A        0      0        2 
  20  chr20_12122114     ZBoe    C    A        0      0        2 
  20  chr20_12122114     ZGre    C    A        0      0        2 
  20  chr20_12122114     ZHar    C    A        0      0        2 
  20  chr20_12122114   Sample    C    A        0      0        2 
  20  chr20_12129866     AAsi    A    G        0      0        2 
  20  chr20_12129866     AKia    A    G        0      0        2 
  20  chr20_12129866     AOna    A    G      0.5      1        2 
  20  chr20_12129866     ASom    A    G        0      0        2 
  20  chr20_12129866     HCab    A    G        0      0        2 
  20  chr20_12129866     HPrz    A    G        0      0        2 
  20  chr20_12129866     ZBoe    A    G        0      0        2 
  20  chr20_12129866     ZGre    A    G        0      0        2 
  20  chr20_12129866     ZHar    A    G        0      0        2 
  20  chr20_12129866   Sample    A    G        0      0        2 
  20  chr20_12130870     AAsi    A    G        0      0        2 
  20  chr20_12130870     AKia    A    G        1      2        2 
  20  chr20_12130870     AOna    A    G        0      0        2 
  20  chr20_12130870     ASom    A    G        0      0        2 
  20  chr20_12130870     HCab    A    G        0      0        2 
  20  chr20_12130870     HPrz    A    G        0      0        2 
  20  chr20_12130870     ZBoe    A    G        0      0        2 
  20  chr20_12130870     ZGre    A    G        0      0        2 
  20  chr20_12130870     ZHar    A    G        0      0        2 
  20  chr20_12130870   Sample    A    G        0      0        2 
  20  chr20_12139143     AAsi    G    A        0      0        2 
  20  chr20_12139143     AKia    G    A        0      0        2 
  20  chr20_12139143     AOna    G    A        0      0        2 
  20  chr20_12139143     ASom    G    A        0      0        2 
  20  chr20_12139143     HCab    G    A        1      2        2 
  20  chr20_12139143     HPrz    G    A        1      2        2 
  20  chr20_12139143     ZBoe    G    A        0      0        2 
  20  chr20_12139143     ZGre    G    A        0      0        2 
  20  chr20_12139143     ZHar    G    A        0      0        2 
  20  chr20_12139143   Sample    G    A        0      0        2 
  20  chr20_12141427     AAsi    G    C        0      0        2 
  20  chr20_12141427     AKia    G    C        0      0        2 
  20  chr20_12141427     AOna    G    C        0      0        2 
  20  chr20_12141427     ASom    G    C        0      0        2 
  20  chr20_12141427     HCab    G    C        0      0        2 
  20  chr20_12141427     HPrz    G    C        0      0        2 
  20  chr20_12141427     ZBoe    G    C      0.5      1        2 
  20  chr20_12141427     ZGre    G    C        0      0        2 
  20  chr20_12141427     ZHar    G    C        0      0        2 
  20  chr20_12141427   Sample    G    C        0      0        2 
  20  chr20_12147558     AAsi    A    G        0      0        2 
  20  chr20_12147558     AKia    A    G        0      0        2 
  20  chr20_12147558     AOna    A    G        0      0        2 
  20  chr20_12147558     ASom    A    G        0      0        2 
  20  chr20_12147558     HCab    A    G        0      0        2 
  20  chr20_12147558     HPrz    A    G        0      0        2 
  20  chr20_12147558     ZBoe    A    G        0      0        2 
  20  chr20_12147558     ZGre    A    G        1      2        2 
  20  chr20_12147558     ZHar    A    G        0      0        2 
  20  chr20_12147558   Sample    A    G        0      0        2 
  20  chr20_12149453     AAsi    A    G        0      0        2 
  20  chr20_12149453     AKia    A    G        0      0        2 
  20  chr20_12149453     AOna    A    G        0      0        2 
  20  chr20_12149453     ASom    A    G        0      0        2 
  20  chr20_12149453     HCab    A    G        0      0        2 
  20  chr20_12149453     HPrz    A    G        0      0        2 
  20  chr20_12149453     ZBoe    A    G        0      0        2 
  20  chr20_12149453     ZGre    A    G        1      2        2 
  20  chr20_12149453     ZHar    A    G        0      0        2 
  20  chr20_12149453   Sample    A    G        0      0        2 
  20  chr20_12150313     AAsi    A    G        0      0        2 
  20  chr20_12150313     AKia    A    G        0      0        2 
  20  chr20_12150313     AOna    A    G        0      0        2 
  20  chr20_12150313     ASom    A    G        0      0        2 
  20  chr20_12150313     HCab    A    G        0      0        2 
  20  chr20_12150313     HPrz    A    G        0      0        2 
  20  chr20_12150313     ZBoe    A    G      0.5      1        2 
  20  chr20_12150313     ZGre    A    G        0      0        2 
  20  chr20_12150313     ZHar    A    G        0      0        2 
  20  chr20_12150313   Sample    A    G        0      0        2 
  20  chr20_12153693     AAsi    C    T        0      0        2 
  20  chr20_12153693     AKia    C    T        0      0        2 
  20  chr20_12153693     AOna    C    T        0      0        2 
  20  chr20_12153693     ASom    C    T      0.5      1        2 
  20  chr20_12153693     HCab    C    T        0      0        2 
  20  chr20_12153693     HPrz    C    T        0      0        2 
  20  chr20_12153693     ZBoe    C    T        0      0        2 
  20  chr20_12153693     ZGre    C    T        0      0        2 
  20  chr20_12153693     ZHar    C    T        0      0        2 
  20  chr20_12153693   Sample    C    T        0      0        2 
  20  chr20_12153886     AAsi    A    G        0      0        2 
  20  chr20_12153886     AKia    A    G        0      0        2 
  20  chr20_12153886     AOna    A    G        0      0        2 
  20  chr20_12153886     ASom    A    G        0      0        2 
  20  chr20_12153886     HCab    A    G        0      0        2 
  20  chr20_12153886     HPrz    A    G        0      0        2 
  20  chr20_12153886     ZBoe    A    G        1      2        2 
  20  chr20_12153886     ZGre    A    G        0      0        2 
  20  chr20_12153886     ZHar    A    G        0      0        2 
  20  chr20_12153886   Sample    A    G        0      0        2 
  20  chr20_12161415     AAsi    T    C        0      0        2 
  20  chr20_12161415     AKia    T    C        0      0        2 
  20  chr20_12161415     AOna    T    C        0      0        2 
  20  chr20_12161415     ASom    T    C        0      0        2 
  20  chr20_12161415     HCab    T    C        0      0        2 
  20  chr20_12161415     HPrz    T    C        0      0        2 
  20  chr20_12161415     ZBoe    T    C        1      2        2 
  20  chr20_12161415     ZGre    T    C        0      0        2 
  20  chr20_12161415     ZHar    T    C        0      0        2 
  20  chr20_12161415   Sample    T    C        0      0        2 
  20  chr20_12167579     AAsi    C    T        0      0        2 
  20  chr20_12167579     AKia    C    T        0      0        2 
  20  chr20_12167579     AOna    C    T        0      0        2 
  20  chr20_12167579     ASom    C    T        0      0        2 
  20  chr20_12167579     HCab    C    T        1      2        2 
  20  chr20_12167579     HPrz    C    T        1      2        2 
  20  chr20_12167579     ZBoe    C    T        0      0        2 
  20  chr20_12167579     ZGre    C    T        0      0        2 
  20  chr20_12167579     ZHar    C    T        0      0        2 
  20  chr20_12167579   Sample    C    T        0      0        2 
  20  chr20_12172470     AAsi    G    A        0      0        2 
  20  chr20_12172470     AKia    G    A        0      0        2 
  20  chr20_12172470     AOna    G    A        0      0        2 
  20  chr20_12172470     ASom    G    A        0      0        2 
  20  chr20_12172470     HCab    G    A        0      0        2 
  20  chr20_12172470     HPrz    G    A        0      0        2 
  20  chr20_12172470     ZBoe    G    A        0      0        2 
  20  chr20_12172470     ZGre    G    A        0      0        2 
  20  chr20_12172470     ZHar    G    A        1      2        2 
  20  chr20_12172470   Sample    G    A        0      0        2 
  20  chr20_12174581     AAsi    A    C        0      0        2 
  20  chr20_12174581     AKia    A    C        0      0        2 
  20  chr20_12174581     AOna    A    C        0      0        2 
  20  chr20_12174581     ASom    A    C        0      0        2 
  20  chr20_12174581     HCab    A    C        0      0        2 
  20  chr20_12174581     HPrz    A    C        0      0        2 
  20  chr20_12174581     ZBoe    A    C        0      0        2 
  20  chr20_12174581     ZGre    A    C        0      0        2 
  20  chr20_12174581     ZHar    A    C        1      2        2 
  20  chr20_12174581   Sample    A    C        0      0        2 
  20  chr20_12174916     AAsi    T    G        0      0        2 
  20  chr20_12174916     AKia    T    G        0      0        2 
  20  chr20_12174916     AOna    T    G        0      0        2 
  20  chr20_12174916     ASom    T    G        0      0        2 
  20  chr20_12174916     HCab    T    G        1      2        2 
  20  chr20_12174916     HPrz    T    G        1      2        2 
  20  chr20_12174916     ZBoe    T    G        0      0        2 
  20  chr20_12174916     ZGre    T    G        0      0        2 
  20  chr20_12174916     ZHar    T    G        0      0        2 
  20  chr20_12174916   Sample    T    G        0      0        2 
  20  chr20_12197808     AAsi    A    G      0.5      1        2 
  20  chr20_12197808     AKia    A    G        0      0        2 
  20  chr20_12197808     AOna    A    G        0      0        2 
  20  chr20_12197808     ASom    A    G      0.5      1        2 
  20  chr20_12197808     HCab    A    G        0      0        2 
  20  chr20_12197808     HPrz    A    G        0      0        2 
  20  chr20_12197808     ZBoe    A    G        0      0        2 
  20  chr20_12197808     ZGre    A    G        0      0        2 
  20  chr20_12197808     ZHar    A    G        0      0        2 
  20  chr20_12197808   Sample    A    G        0      0        2 
  20  chr20_12199004     AAsi    T    C        0      0        2 
  20  chr20_12199004     AKia    T    C        0      0        2 
  20  chr20_12199004     AOna    T    C        0      0        2 
  20  chr20_12199004     ASom    T    C      0.5      1        2 
  20  chr20_12199004     HCab    T    C        0      0        2 
  20  chr20_12199004     HPrz    T    C        0      0        2 
  20  chr20_12199004     ZBoe    T    C        0      0        2 
  20  chr20_12199004     ZGre    T    C        0      0        2 
  20  chr20_12199004     ZHar    T    C        0      0        2 
  20  chr20_12199004   Sample    T    C        0      0        2 
  20  chr20_12199534     AAsi    A    G      0.5      1        2 
  20  chr20_12199534     AKia    A    G        0      0        2 
  20  chr20_12199534     AOna    A    G        0      0        2 
  20  chr20_12199534     ASom    A    G      0.5      1        2 
  20  chr20_12199534     HCab    A    G        0      0        2 
  20  chr20_12199534     HPrz    A    G        0      0        2 
  20  chr20_12199534     ZBoe    A    G        0      0        2 
  20  chr20_12199534     ZGre    A    G        0      0        2 
  20  chr20_12199534     ZHar    A    G        0      0        2 
  20  chr20_12199534   Sample    A    G        0      0        2 
  20  chr20_12205210     AAsi    C    T        0      0        2 
  20  chr20_12205210     AKia    C    T        0      0        2 
  20  chr20_12205210     AOna    C    T        0      0        2 
  20  chr20_12205210     ASom    C    T        0      0        2 
  20  chr20_12205210     HCab    C    T        0      0        2 
  20  chr20_12205210     HPrz    C    T      0.5      1        2 
  20  chr20_12205210     ZBoe    C    T        0      0        2 
  20  chr20_12205210     ZGre    C    T        0      0        2 
  20  chr20_12205210     ZHar    C    T        0      0        2 
  20  chr20_12205210   Sample    C    T        0      0        2 
  20  chr20_12209185     AAsi    T    C        0      0        2 
  20  chr20_12209185     AKia    T    C        0      0        2 
  20  chr20_12209185     AOna    T    C        0      0        2 
  20  chr20_12209185     ASom    T    C        0      0        2 
  20  chr20_12209185     HCab    T    C        0      0        2 
  20  chr20_12209185     HPrz    T    C        0      0        2 
  20  chr20_12209185     ZBoe    T    C        0      0        2 
  20  chr20_12209185     ZGre    T    C      0.5      1        2 
  20  chr20_12209185     ZHar    T    C        0      0        2 
  20  chr20_12209185   Sample    T    C        0      0        2 
  20  chr20_12209315     AAsi    A    G        0      0        2 
  20  chr20_12209315     AKia    A    G        0      0        2 
  20  chr20_12209315     AOna    A    G        0      0        2 
  20  chr20_12209315     ASom    A    G        0      0        2 
  20  chr20_12209315     HCab    A    G        0      0        2 
  20  chr20_12209315     HPrz    A    G        0      0        2 
  20  chr20_12209315     ZBoe    A    G        1      2        2 
  20  chr20_12209315     ZGre    A    G        1      2        2 
  20  chr20_12209315     ZHar    A    G        1      2        2 
  20  chr20_12209315   Sample    A    G        0      0        2 
  20  chr20_12210750     AAsi    T    C        1      2        2 
  20  chr20_12210750     AKia    T    C        0      0        2 
  20  chr20_12210750     AOna    T    C        0      0        2 
  20  chr20_12210750     ASom    T    C        1      2        2 
  20  chr20_12210750     HCab    T    C        0      0        2 
  20  chr20_12210750     HPrz    T    C        0      0        2 
  20  chr20_12210750     ZBoe    T    C        0      0        2 
  20  chr20_12210750     ZGre    T    C        0      0        2 
  20  chr20_12210750     ZHar    T    C        0      0        2 
  20  chr20_12210750   Sample    T    C        1      2        2 
  20  chr20_12216551     AAsi    A    C        0      0        2 
  20  chr20_12216551     AKia    A    C        0      0        2 
  20  chr20_12216551     AOna    A    C        0      0        2 
  20  chr20_12216551     ASom    A    C        0      0        2 
  20  chr20_12216551     HCab    A    C        0      0        2 
  20  chr20_12216551     HPrz    A    C        0      0        2 
  20  chr20_12216551     ZBoe    A    C        1      2        2 
  20  chr20_12216551     ZGre    A    C        0      0        2 
  20  chr20_12216551     ZHar    A    C        0      0        2 
  20  chr20_12216551   Sample    A    C        0      0        2 
  20  chr20_12219192     AAsi    A    G        0      0        2 
  20  chr20_12219192     AKia    A    G        0      0        2 
  20  chr20_12219192     AOna    A    G      0.5      1        2 
  20  chr20_12219192     ASom    A    G        0      0        2 
  20  chr20_12219192     HCab    A    G        0      0        2 
  20  chr20_12219192     HPrz    A    G        0      0        2 
  20  chr20_12219192     ZBoe    A    G        0      0        2 
  20  chr20_12219192     ZGre    A    G        0      0        2 
  20  chr20_12219192     ZHar    A    G        0      0        2 
  20  chr20_12219192   Sample    A    G        0      0        2 
  20  chr20_12219577     AAsi    A    G        1      2        2 
  20  chr20_12219577     AKia    A    G        0      0        2 
  20  chr20_12219577     AOna    A    G        0      0        2 
  20  chr20_12219577     ASom    A    G        0      0        2 
  20  chr20_12219577     HCab    A    G        0      0        2 
  20  chr20_12219577     HPrz    A    G        0      0        2 
  20  chr20_12219577     ZBoe    A    G        0      0        2 
  20  chr20_12219577     ZGre    A    G        0      0        2 
  20  chr20_12219577     ZHar    A    G        0      0        2 
  20  chr20_12219577   Sample    A    G        1      2        2 
  20  chr20_12219870     AAsi    C    G        0      0        2 
  20  chr20_12219870     AKia    C    G        0      0        2 
  20  chr20_12219870     AOna    C    G        0      0        2 
  20  chr20_12219870     ASom    C    G        0      0        2 
  20  chr20_12219870     HCab    C    G        0      0        2 
  20  chr20_12219870     HPrz    C    G        0      0        2 
  20  chr20_12219870     ZBoe    C    G        0      0        2 
  20  chr20_12219870     ZGre    C    G        0      0        2 
  20  chr20_12219870     ZHar    C    G      0.5      1        2 
  20  chr20_12219870   Sample    C    G        0      0        2 
  20  chr20_12222544     AAsi    T    C        0      0        2 
  20  chr20_12222544     AKia    T    C        1      2        2 
  20  chr20_12222544     AOna    T    C        0      0        2 
  20  chr20_12222544     ASom    T    C        0      0        2 
  20  chr20_12222544     HCab    T    C        0      0        2 
  20  chr20_12222544     HPrz    T    C        0      0        2 
  20  chr20_12222544     ZBoe    T    C        0      0        2 
  20  chr20_12222544     ZGre    T    C        0      0        2 
  20  chr20_12222544     ZHar    T    C        0      0        2 
  20  chr20_12222544   Sample    T    C        0      0        2 
  20  chr20_12223169     AAsi    C    T      0.5      1        2 
  20  chr20_12223169     AKia    C    T        0      0        2 
  20  chr20_12223169     AOna    C    T        0      0        2 
  20  chr20_12223169     ASom    C    T        0      0        2 
  20  chr20_12223169     HCab    C    T        0      0        2 
  20  chr20_12223169     HPrz    C    T        0      0        2 
  20  chr20_12223169     ZBoe    C    T        0      0        2 
  20  chr20_12223169     ZGre    C    T        0      0        2 
  20  chr20_12223169     ZHar    C    T        0      0        2 
  20  chr20_12223169   Sample    C    T        1      2        2 
  20  chr20_12223630     AAsi    T    C        0      0        2 
  20  chr20_12223630     AKia    T    C        0      0        2 
  20  chr20_12223630     AOna    T    C        0      0        2 
  20  chr20_12223630     ASom    T    C        0      0        2 
  20  chr20_12223630     HCab    T    C        1      2        2 
  20  chr20_12223630     HPrz    T    C        1      2        2 
  20  chr20_12223630     ZBoe    T    C        0      0        2 
  20  chr20_12223630     ZGre    T    C        0      0        2 
  20  chr20_12223630     ZHar    T    C        0      0        2 
  20  chr20_12223630   Sample    T    C        0      0        2 
  20  chr20_12229872     AAsi    T    G        0      0        2 
  20  chr20_12229872     AKia    T    G        0      0        2 
  20  chr20_12229872     AOna    T    G        0      0        2 
  20  chr20_12229872     ASom    T    G        0      0        2 
  20  chr20_12229872     HCab    T    G        1      2        2 
  20  chr20_12229872     HPrz    T    G        1      2        2 
  20  chr20_12229872     ZBoe    T    G        0      0        2 
  20  chr20_12229872     ZGre    T    G        0      0        2 
  20  chr20_12229872     ZHar    T    G        0      0        2 
  20  chr20_12229872   Sample    T    G        0      0        2 
  20  chr20_12230741     AAsi    T    G        0      0        2 
  20  chr20_12230741     AKia    T    G        0      0        2 
  20  chr20_12230741     AOna    T    G        0      0        2 
  20  chr20_12230741     ASom    T    G        0      0        2 
  20  chr20_12230741     HCab    T    G        1      2        2 
  20  chr20_12230741     HPrz    T    G        1      2        2 
  20  chr20_12230741     ZBoe    T    G        0      0        2 
  20  chr20_12230741     ZGre    T    G        0      0        2 
  20  chr20_12230741     ZHar    T    G        0      0        2 
  20  chr20_12230741   Sample    T    G        0      0        2 
  20  chr20_12232729     AAsi    C    T        0      0        2 
  20  chr20_12232729     AKia    C    T        0      0        2 
  20  chr20_12232729     AOna    C    T        0      0        2 
  20  chr20_12232729     ASom    C    T        0      0        2 
  20  chr20_12232729     HCab    C    T        0      0        2 
  20  chr20_12232729     HPrz    C    T        0      0        2 
  20  chr20_12232729     ZBoe    C    T        0      0        2 
  20  chr20_12232729     ZGre    C    T      0.5      1        2 
  20  chr20_12232729     ZHar    C    T        0      0        2 
  20  chr20_12232729   Sample    C    T        0      0        2 
  20  chr20_12235777     AAsi    C    G        0      0        2 
  20  chr20_12235777     AKia    C    G        0      0        2 
  20  chr20_12235777     AOna    C    G        0      0        2 
  20  chr20_12235777     ASom    C    G        0      0        2 
  20  chr20_12235777     HCab    C    G        0      0        2 
  20  chr20_12235777     HPrz    C    G        0      0        2 
  20  chr20_12235777     ZBoe    C    G        0      0        2 
  20  chr20_12235777     ZGre    C    G      0.5      1        2 
  20  chr20_12235777     ZHar    C    G        0      0        2 
  20  chr20_12235777   Sample    C    G        0      0        2 
  20  chr20_12238415     AAsi    T    C        0      0        2 
  20  chr20_12238415     AKia    T    C        0      0        2 
  20  chr20_12238415     AOna    T    C        0      0        2 
  20  chr20_12238415     ASom    T    C        0      0        2 
  20  chr20_12238415     HCab    T    C        0      0        2 
  20  chr20_12238415     HPrz    T    C        0      0        2 
  20  chr20_12238415     ZBoe    T    C        0      0        2 
  20  chr20_12238415     ZGre    T    C        0      0        2 
  20  chr20_12238415     ZHar    T    C      0.5      1        2 
  20  chr20_12238415   Sample    T    C        0      0        2 
  20  chr20_12239072     AAsi    A    G        0      0        2 
  20  chr20_12239072     AKia    A    G        0      0        2 
  20  chr20_12239072     AOna    A    G        0      0        2 
  20  chr20_12239072     ASom    A    G        0      0        2 
  20  chr20_12239072     HCab    A    G        1      2        2 
  20  chr20_12239072     HPrz    A    G        1      2        2 
  20  chr20_12239072     ZBoe    A    G        0      0        2 
  20  chr20_12239072     ZGre    A    G        0      0        2 
  20  chr20_12239072     ZHar    A    G        0      0        2 
  20  chr20_12239072   Sample    A    G        0      0        2 
  20  chr20_12241565     AAsi    G    A        0      0        2 
  20  chr20_12241565     AKia    G    A        0      0        2 
  20  chr20_12241565     AOna    G    A      0.5      1        2 
  20  chr20_12241565     ASom    G    A        0      0        2 
  20  chr20_12241565     HCab    G    A        0      0        2 
  20  chr20_12241565     HPrz    G    A        0      0        2 
  20  chr20_12241565     ZBoe    G    A        0      0        2 
  20  chr20_12241565     ZGre    G    A        0      0        2 
  20  chr20_12241565     ZHar    G    A        0      0        2 
  20  chr20_12241565   Sample    G    A        0      0        2 
  20  chr20_12256893     AAsi    G    T        0      0        2 
  20  chr20_12256893     AKia    G    T        1      2        2 
  20  chr20_12256893     AOna    G    T      0.5      1        2 
  20  chr20_12256893     ASom    G    T        0      0        2 
  20  chr20_12256893     HCab    G    T        0      0        2 
  20  chr20_12256893     HPrz    G    T        0      0        2 
  20  chr20_12256893     ZBoe    G    T        0      0        2 
  20  chr20_12256893     ZGre    G    T        0      0        2 
  20  chr20_12256893     ZHar    G    T        0      0        2 
  20  chr20_12256893   Sample    G    T        0      0        2 
  20  chr20_12258740     AAsi    C    G        0      0        2 
  20  chr20_12258740     AKia    C    G        0      0        2 
  20  chr20_12258740     AOna    C    G      0.5      1        2 
  20  chr20_12258740     ASom    C    G        0      0        2 
  20  chr20_12258740     HCab    C    G        1      2        2 
  20  chr20_12258740     HPrz    C    G        1      2        2 
  20  chr20_12258740     ZBoe    C    G        0      0        2 
  20  chr20_12258740     ZGre    C    G        0      0        2 
  20  chr20_12258740     ZHar    C    G        0      0        2 
  20  chr20_12258740   Sample    C    G        0      0        2 
  20  chr20_12260216     AAsi    C    T        0      0        2 
  20  chr20_12260216     AKia    C    T        1      2        2 
  20  chr20_12260216     AOna    C    T        1      2        2 
  20  chr20_12260216     ASom    C    T        0      0        2 
  20  chr20_12260216     HCab    C    T        0      0        2 
  20  chr20_12260216     HPrz    C    T        0      0        2 
  20  chr20_12260216     ZBoe    C    T        0      0        2 
  20  chr20_12260216     ZGre    C    T        0      0        2 
  20  chr20_12260216     ZHar    C    T        0      0        2 
  20  chr20_12260216   Sample    C    T        0      0        2 
  20  chr20_12270163     AAsi    C    T        0      0        2 
  20  chr20_12270163     AKia    C    T        0      0        2 
  20  chr20_12270163     AOna    C    T        0      0        2 
  20  chr20_12270163     ASom    C    T        0      0        2 
  20  chr20_12270163     HCab    C    T        0      0        2 
  20  chr20_12270163     HPrz    C    T        0      0        2 
  20  chr20_12270163     ZBoe    C    T        0      0        2 
  20  chr20_12270163     ZGre    C    T        1      2        2 
  20  chr20_12270163     ZHar    C    T        0      0        2 
  20  chr20_12270163   Sample    C    T        0      0        2 
  20  chr20_12291426     AAsi    T    G        0      0        2 
  20  chr20_12291426     AKia    T    G        0      0        2 
  20  chr20_12291426     AOna    T    G        0      0        2 
  20  chr20_12291426     ASom    T    G        0      0        2 
  20  chr20_12291426     HCab    T    G        0      0        2 
  20  chr20_12291426     HPrz    T    G        0      0        2 
  20  chr20_12291426     ZBoe    T    G        0      0        2 
  20  chr20_12291426     ZGre    T    G        0      0        2 
  20  chr20_12291426     ZHar    T    G        1      2        2 
  20  chr20_12291426   Sample    T    G        0      0        2 
  20  chr20_12311443     AAsi    T    C        0      0        2 
  20  chr20_12311443     AKia    T    C        0      0        2 
  20  chr20_12311443     AOna    T    C        0      0        2 
  20  chr20_12311443     ASom    T    C        0      0        2 
  20  chr20_12311443     HCab    T    C        0      0        2 
  20  chr20_12311443     HPrz    T    C        0      0        2 
  20  chr20_12311443     ZBoe    T    C      0.5      1        2 
  20  chr20_12311443     ZGre    T    C        0      0        2 
  20  chr20_12311443     ZHar    T    C        0      0        2 
  20  chr20_12311443   Sample    T    C        0      0        2 
  20  chr20_12323151     AAsi    T    G        0      0        2 
  20  chr20_12323151     AKia    T    G        0      0        2 
  20  chr20_12323151     AOna    T    G        0      0        2 
  20  chr20_12323151     ASom    T    G        0      0        2 
  20  chr20_12323151     HCab    T    G        0      0        2 
  20  chr20_12323151     HPrz    T    G      0.5      1        2 
  20  chr20_12323151     ZBoe    T    G        0      0        2 
  20  chr20_12323151     ZGre    T    G        0      0        2 
  20  chr20_12323151     ZHar    T    G        0      0        2 
  20  chr20_12323151   Sample    T    G        0      0        2 
  20  chr20_12326139     AAsi    T    C        0      0        2 
  20  chr20_12326139     AKia    T    C        0      0        2 
  20  chr20_12326139     AOna    T    C        0      0        2 
  20  chr20_12326139     ASom    T    C        0      0        2 
  20  chr20_12326139     HCab    T    C        1      2        2 
  20  chr20_12326139     HPrz    T    C        1      2        2 
  20  chr20_12326139     ZBoe    T    C        0      0        2 
  20  chr20_12326139     ZGre    T    C        0      0        2 
  20  chr20_12326139     ZHar    T    C        0      0        2 
  20  chr20_12326139   Sample    T    C        0      0        2 
  20  chr20_12327671     AAsi    G    C        0      0        2 
  20  chr20_12327671     AKia    G    C        0      0        2 
  20  chr20_12327671     AOna    G    C        0      0        2 
  20  chr20_12327671     ASom    G    C        0      0        2 
  20  chr20_12327671     HCab    G    C        1      2        2 
  20  chr20_12327671     HPrz    G    C        1      2        2 
  20  chr20_12327671     ZBoe    G    C        0      0        2 
  20  chr20_12327671     ZGre    G    C        0      0        2 
  20  chr20_12327671     ZHar    G    C        0      0        2 
  20  chr20_12327671   Sample    G    C        0      0        2 
  20  chr20_12333939     AAsi    T    G        0      0        2 
  20  chr20_12333939     AKia    T    G        0      0        2 
  20  chr20_12333939     AOna    T    G        0      0        2 
  20  chr20_12333939     ASom    T    G        0      0        2 
  20  chr20_12333939     HCab    T    G        1      2        2 
  20  chr20_12333939     HPrz    T    G        1      2        2 
  20  chr20_12333939     ZBoe    T    G        0      0        2 
  20  chr20_12333939     ZGre    T    G        0      0        2 
  20  chr20_12333939     ZHar    T    G        0      0        2 
  20  chr20_12333939   Sample    T    G        0      0        2 
  20  chr20_12335937     AAsi    A    G        0      0        2 
  20  chr20_12335937     AKia    A    G        0      0        2 
  20  chr20_12335937     AOna    A    G        0      0        2 
  20  chr20_12335937     ASom    A    G        0      0        2 
  20  chr20_12335937     HCab    A    G        0      0        2 
  20  chr20_12335937     HPrz    A    G        0      0        2 
  20  chr20_12335937     ZBoe    A    G        0      0        2 
  20  chr20_12335937     ZGre    A    G      0.5      1        2 
  20  chr20_12335937     ZHar    A    G        0      0        2 
  20  chr20_12335937   Sample    A    G        0      0        2 
  20  chr20_12339774     AAsi    T    C        1      2        2 
  20  chr20_12339774     AKia    T    C        1      2        2 
  20  chr20_12339774     AOna    T    C      0.5      1        2 
  20  chr20_12339774     ASom    T    C        1      2        2 
  20  chr20_12339774     HCab    T    C        0      0        2 
  20  chr20_12339774     HPrz    T    C        0      0        2 
  20  chr20_12339774     ZBoe    T    C        0      0        2 
  20  chr20_12339774     ZGre    T    C        0      0        2 
  20  chr20_12339774     ZHar    T    C        0      0        2 
  20  chr20_12339774   Sample    T    C        1      2        2 
  20  chr20_12347317     AAsi    A    G      0.5      1        2 
  20  chr20_12347317     AKia    A    G        0      0        2 
  20  chr20_12347317     AOna    A    G        0      0        2 
  20  chr20_12347317     ASom    A    G        0      0        2 
  20  chr20_12347317     HCab    A    G        0      0        2 
  20  chr20_12347317     HPrz    A    G        0      0        2 
  20  chr20_12347317     ZBoe    A    G        0      0        2 
  20  chr20_12347317     ZGre    A    G        0      0        2 
  20  chr20_12347317     ZHar    A    G        0      0        2 
  20  chr20_12347317   Sample    A    G        0      0        2 
  20  chr20_12351906     AAsi    A    G        1      2        2 
  20  chr20_12351906     AKia    A    G        1      2        2 
  20  chr20_12351906     AOna    A    G        1      2        2 
  20  chr20_12351906     ASom    A    G        1      2        2 
  20  chr20_12351906     HCab    A    G        0      0        2 
  20  chr20_12351906     HPrz    A    G        0      0        2 
  20  chr20_12351906     ZBoe    A    G        0      0        2 
  20  chr20_12351906     ZGre    A    G        0      0        2 
  20  chr20_12351906     ZHar    A    G        0      0        2 
  20  chr20_12351906   Sample    A    G        1      2        2 
  20  chr20_12357745     AAsi    G    T        0      0        2 
  20  chr20_12357745     AKia    G    T        0      0        2 
  20  chr20_12357745     AOna    G    T        0      0        2 
  20  chr20_12357745     ASom    G    T        0      0        2 
  20  chr20_12357745     HCab    G    T        0      0        2 
  20  chr20_12357745     HPrz    G    T        0      0        2 
  20  chr20_12357745     ZBoe    G    T        0      0        2 
  20  chr20_12357745     ZGre    G    T      0.5      1        2 
  20  chr20_12357745     ZHar    G    T        0      0        2 
  20  chr20_12357745   Sample    G    T        0      0        2 
  20  chr20_12358082     AAsi    C    T        0      0        2 
  20  chr20_12358082     AKia    C    T        0      0        2 
  20  chr20_12358082     AOna    C    T        0      0        2 
  20  chr20_12358082     ASom    C    T        0      0        2 
  20  chr20_12358082     HCab    C    T        0      0        2 
  20  chr20_12358082     HPrz    C    T        0      0        2 
  20  chr20_12358082     ZBoe    C    T        0      0        2 
  20  chr20_12358082     ZGre    C    T        1      2        2 
  20  chr20_12358082     ZHar    C    T        0      0        2 
  20  chr20_12358082   Sample    C    T        0      0        2 
  20  chr20_12358668     AAsi    A    G        0      0        2 
  20  chr20_12358668     AKia    A    G        0      0        2 
  20  chr20_12358668     AOna    A    G        0      0        2 
  20  chr20_12358668     ASom    A    G      0.5      1        2 
  20  chr20_12358668     HCab    A    G        0      0        2 
  20  chr20_12358668     HPrz    A    G        0      0        2 
  20  chr20_12358668     ZBoe    A    G        0      0        2 
  20  chr20_12358668     ZGre    A    G        0      0        2 
  20  chr20_12358668     ZHar    A    G        0      0        2 
  20  chr20_12358668   Sample    A    G        0      0        2 
  20  chr20_12358867     AAsi    G    A        0      0        2 
  20  chr20_12358867     AKia    G    A        0      0        2 
  20  chr20_12358867     AOna    G    A        0      0        2 
  20  chr20_12358867     ASom    G    A        0      0        2 
  20  chr20_12358867     HCab    G    A        1      2        2 
  20  chr20_12358867     HPrz    G    A        1      2        2 
  20  chr20_12358867     ZBoe    G    A        0      0        2 
  20  chr20_12358867     ZGre    G    A        0      0        2 
  20  chr20_12358867     ZHar    G    A        0      0        2 
  20  chr20_12358867   Sample    G    A        0      0        2 
  20  chr20_12363274     AAsi    C    T        0      0        2 
  20  chr20_12363274     AKia    C    T        0      0        2 
  20  chr20_12363274     AOna    C    T        0      0        2 
  20  chr20_12363274     ASom    C    T        0      0        2 
  20  chr20_12363274     HCab    C    T        0      0        2 
  20  chr20_12363274     HPrz    C    T        0      0        2 
  20  chr20_12363274     ZBoe    C    T      0.5      1        2 
  20  chr20_12363274     ZGre    C    T        0      0        2 
  20  chr20_12363274     ZHar    C    T        0      0        2 
  20  chr20_12363274   Sample    C    T        0      0        2 
  20  chr20_12375059     AAsi    G    A        0      0        2 
  20  chr20_12375059     AKia    G    A        0      0        2 
  20  chr20_12375059     AOna    G    A        0      0        2 
  20  chr20_12375059     ASom    G    A        0      0        2 
  20  chr20_12375059     HCab    G    A        0      0        2 
  20  chr20_12375059     HPrz    G    A        0      0        2 
  20  chr20_12375059     ZBoe    G    A        0      0        2 
  20  chr20_12375059     ZGre    G    A        0      0        2 
  20  chr20_12375059     ZHar    G    A        1      2        2 
  20  chr20_12375059   Sample    G    A        0      0        2 
  20  chr20_12386235     AAsi    T    C        0      0        2 
  20  chr20_12386235     AKia    T    C        0      0        2 
  20  chr20_12386235     AOna    T    C      0.5      1        2 
  20  chr20_12386235     ASom    T    C        0      0        2 
  20  chr20_12386235     HCab    T    C        0      0        2 
  20  chr20_12386235     HPrz    T    C        0      0        2 
  20  chr20_12386235     ZBoe    T    C        0      0        2 
  20  chr20_12386235     ZGre    T    C        0      0        2 
  20  chr20_12386235     ZHar    T    C        0      0        2 
  20  chr20_12386235   Sample    T    C        0      0        2 
  20  chr20_12395426     AAsi    A    G        0      0        2 
  20  chr20_12395426     AKia    A    G      0.5      1        2 
  20  chr20_12395426     AOna    A    G        0      0        2 
  20  chr20_12395426     ASom    A    G        0      0        2 
  20  chr20_12395426     HCab    A    G        0      0        2 
  20  chr20_12395426     HPrz    A    G        0      0        2 
  20  chr20_12395426     ZBoe    A    G        0      0        2 
  20  chr20_12395426     ZGre    A    G        0      0        2 
  20  chr20_12395426     ZHar    A    G        0      0        2 
  20  chr20_12395426   Sample    A    G        0      0        2 
  20  chr20_12396472     AAsi    G    C        0      0        2 
  20  chr20_12396472     AKia    G    C      0.5      1        2 
  20  chr20_12396472     AOna    G    C        0      0        2 
  20  chr20_12396472     ASom    G    C        0      0        2 
  20  chr20_12396472     HCab    G    C        0      0        2 
  20  chr20_12396472     HPrz    G    C        0      0        2 
  20  chr20_12396472     ZBoe    G    C        0      0        2 
  20  chr20_12396472     ZGre    G    C        0      0        2 
  20  chr20_12396472     ZHar    G    C        0      0        2 
  20  chr20_12396472   Sample    G    C        0      0        2 
  20  chr20_12405136     AAsi    C    T        0      0        2 
  20  chr20_12405136     AKia    C    T        0      0        2 
  20  chr20_12405136     AOna    C    T        0      0        2 
  20  chr20_12405136     ASom    C    T        0      0        2 
  20  chr20_12405136     HCab    C    T        0      0        2 
  20  chr20_12405136     HPrz    C    T        0      0        2 
  20  chr20_12405136     ZBoe    C    T        0      0        2 
  20  chr20_12405136     ZGre    C    T        0      0        2 
  20  chr20_12405136     ZHar    C    T        1      2        2 
  20  chr20_12405136   Sample    C    T        0      0        2 
  20  chr20_12409445     AAsi    G    A        0      0        2 
  20  chr20_12409445     AKia    G    A        0      0        2 
  20  chr20_12409445     AOna    G    A        0      0        2 
  20  chr20_12409445     ASom    G    A        0      0        2 
  20  chr20_12409445     HCab    G    A        0      0        2 
  20  chr20_12409445     HPrz    G    A        0      0        2 
  20  chr20_12409445     ZBoe    G    A        0      0        2 
  20  chr20_12409445     ZGre    G    A        1      2        2 
  20  chr20_12409445     ZHar    G    A        0      0        2 
  20  chr20_12409445   Sample    G    A        0      0        2 
  20  chr20_12422657     AAsi    G    A        0      0        2 
  20  chr20_12422657     AKia    G    A        0      0        2 
  20  chr20_12422657     AOna    G    A        0      0        2 
  20  chr20_12422657     ASom    G    A        0      0        2 
  20  chr20_12422657     HCab    G    A        1      2        2 
  20  chr20_12422657     HPrz    G    A        1      2        2 
  20  chr20_12422657     ZBoe    G    A        0      0        2 
  20  chr20_12422657     ZGre    G    A        0      0        2 
  20  chr20_12422657     ZHar    G    A        0      0        2 
  20  chr20_12422657   Sample    G    A        0      0        2 
  20  chr20_12423441     AAsi    T    C        0      0        2 
  20  chr20_12423441     AKia    T    C        0      0        2 
  20  chr20_12423441     AOna    T    C        0      0        2 
  20  chr20_12423441     ASom    T    C        0      0        2 
  20  chr20_12423441     HCab    T    C        1      2        2 
  20  chr20_12423441     HPrz    T    C        1      2        2 
  20  chr20_12423441     ZBoe    T    C        0      0        2 
  20  chr20_12423441     ZGre    T    C        0      0        2 
  20  chr20_12423441     ZHar    T    C        0      0        2 
  20  chr20_12423441   Sample    T    C        0      0        2 
  20  chr20_12434949     AAsi    A    G        0      0        2 
  20  chr20_12434949     AKia    A    G        0      0        2 
  20  chr20_12434949     AOna    A    G        0      0        2 
  20  chr20_12434949     ASom    A    G        0      0        2 
  20  chr20_12434949     HCab    A    G        1      2        2 
  20  chr20_12434949     HPrz    A    G        1      2        2 
  20  chr20_12434949     ZBoe    A    G        0      0        2 
  20  chr20_12434949     ZGre    A    G        0      0        2 
  20  chr20_12434949     ZHar    A    G        0      0        2 
  20  chr20_12434949   Sample    A    G        0      0        2 
  20  chr20_12435348     AAsi    C    T        0      0        2 
  20  chr20_12435348     AKia    C    T        0      0        2 
  20  chr20_12435348     AOna    C    T        0      0        2 
  20  chr20_12435348     ASom    C    T        0      0        2 
  20  chr20_12435348     HCab    C    T        1      2        2 
  20  chr20_12435348     HPrz    C    T        1      2        2 
  20  chr20_12435348     ZBoe    C    T        0      0        2 
  20  chr20_12435348     ZGre    C    T        0      0        2 
  20  chr20_12435348     ZHar    C    T        0      0        2 
  20  chr20_12435348   Sample    C    T        0      0        2 
  20  chr20_12435922     AAsi    C    T        0      0        2 
  20  chr20_12435922     AKia    C    T        0      0        2 
  20  chr20_12435922     AOna    C    T        0      0        2 
  20  chr20_12435922     ASom    C    T        0      0        2 
  20  chr20_12435922     HCab    C    T        1      2        2 
  20  chr20_12435922     HPrz    C    T        1      2        2 
  20  chr20_12435922     ZBoe    C    T        0      0        2 
  20  chr20_12435922     ZGre    C    T        0      0        2 
  20  chr20_12435922     ZHar    C    T        0      0        2 
  20  chr20_12435922   Sample    C    T        0      0        2 
  20  chr20_12443132     AAsi    A    G        0      0        2 
  20  chr20_12443132     AKia    A    G        1      2        2 
  20  chr20_12443132     AOna    A    G        0      0        2 
  20  chr20_12443132     ASom    A    G        0      0        2 
  20  chr20_12443132     HCab    A    G        0      0        2 
  20  chr20_12443132     HPrz    A    G        0      0        2 
  20  chr20_12443132     ZBoe    A    G        0      0        2 
  20  chr20_12443132     ZGre    A    G        0      0        2 
  20  chr20_12443132     ZHar    A    G        0      0        2 
  20  chr20_12443132   Sample    A    G        0      0        2 
  20  chr20_12444359     AAsi    C    G        0      0        2 
  20  chr20_12444359     AKia    C    G        0      0        2 
  20  chr20_12444359     AOna    C    G        0      0        2 
  20  chr20_12444359     ASom    C    G      0.5      1        2 
  20  chr20_12444359     HCab    C    G        0      0        2 
  20  chr20_12444359     HPrz    C    G        0      0        2 
  20  chr20_12444359     ZBoe    C    G        0      0        2 
  20  chr20_12444359     ZGre    C    G        0      0        2 
  20  chr20_12444359     ZHar    C    G        0      0        2 
  20  chr20_12444359   Sample    C    G        0      0        2 
  20  chr20_12451297     AAsi    G    A        0      0        2 
  20  chr20_12451297     AKia    G    A        0      0        2 
  20  chr20_12451297     AOna    G    A        0      0        2 
  20  chr20_12451297     ASom    G    A        0      0        2 
  20  chr20_12451297     HCab    G    A        1      2        2 
  20  chr20_12451297     HPrz    G    A        1      2        2 
  20  chr20_12451297     ZBoe    G    A        0      0        2 
  20  chr20_12451297     ZGre    G    A        0      0        2 
  20  chr20_12451297     ZHar    G    A        0      0        2 
  20  chr20_12451297   Sample    G    A        0      0        2 
  20  chr20_12462894     AAsi    G    A        0      0        2 
  20  chr20_12462894     AKia    G    A        0      0        2 
  20  chr20_12462894     AOna    G    A        0      0        2 
  20  chr20_12462894     ASom    G    A        0      0        2 
  20  chr20_12462894     HCab    G    A        0      0        2 
  20  chr20_12462894     HPrz    G    A        0      0        2 
  20  chr20_12462894     ZBoe    G    A        0      0        2 
  20  chr20_12462894     ZGre    G    A        1      2        2 
  20  chr20_12462894     ZHar    G    A        0      0        2 
  20  chr20_12462894   Sample    G    A        0      0        2 
  20  chr20_12468063     AAsi    T    C        0      0        2 
  20  chr20_12468063     AKia    T    C        0      0        2 
  20  chr20_12468063     AOna    T    C        0      0        2 
  20  chr20_12468063     ASom    T    C        0      0        2 
  20  chr20_12468063     HCab    T    C        1      2        2 
  20  chr20_12468063     HPrz    T    C      0.5      1        2 
  20  chr20_12468063     ZBoe    T    C        0      0        2 
  20  chr20_12468063     ZGre    T    C        0      0        2 
  20  chr20_12468063     ZHar    T    C        0      0        2 
  20  chr20_12468063   Sample    T    C        0      0        2 
  20  chr20_12472172     AAsi    T    C        0      0        2 
  20  chr20_12472172     AKia    T    C        0      0        2 
  20  chr20_12472172     AOna    T    C        0      0        2 
  20  chr20_12472172     ASom    T    C        0      0        2 
  20  chr20_12472172     HCab    T    C      0.5      1        2 
  20  chr20_12472172     HPrz    T    C        0      0        2 
  20  chr20_12472172     ZBoe    T    C        0      0        2 
  20  chr20_12472172     ZGre    T    C        0      0        2 
  20  chr20_12472172     ZHar    T    C        0      0        2 
  20  chr20_12472172   Sample    T    C        0      0        2 
  20  chr20_12473375     AAsi    A    G        0      0        2 
  20  chr20_12473375     AKia    A    G        0      0        2 
  20  chr20_12473375     AOna    A    G        0      0        2 
  20  chr20_12473375     ASom    A    G        0      0        2 
  20  chr20_12473375     HCab    A    G        0      0        2 
  20  chr20_12473375     HPrz    A    G        0      0        2 
  20  chr20_12473375     ZBoe    A    G        1      2        2 
  20  chr20_12473375     ZGre    A    G        0      0        2 
  20  chr20_12473375     ZHar    A    G        0      0        2 
  20  chr20_12473375   Sample    A    G        0      0        2 
  20  chr20_12474090     AAsi    G    A        0      0        2 
  20  chr20_12474090     AKia    G    A        0      0        2 
  20  chr20_12474090     AOna    G    A        0      0        2 
  20  chr20_12474090     ASom    G    A        0      0        2 
  20  chr20_12474090     HCab    G    A        0      0        2 
  20  chr20_12474090     HPrz    G    A        0      0        2 
  20  chr20_12474090     ZBoe    G    A        0      0        2 
  20  chr20_12474090     ZGre    G    A        0      0        2 
  20  chr20_12474090     ZHar    G    A        1      2        2 
  20  chr20_12474090   Sample    G    A        0      0        2 
  20  chr20_12483198     AAsi    G    T        0      0        2 
  20  chr20_12483198     AKia    G    T        0      0        2 
  20  chr20_12483198     AOna    G    T        0      0        2 
  20  chr20_12483198     ASom    G    T        0      0        2 
  20  chr20_12483198     HCab    G    T      0.5      1        2 
  20  chr20_12483198     HPrz    G    T        1      2        2 
  20  chr20_12483198     ZBoe    G    T        0      0        2 
  20  chr20_12483198     ZGre    G    T        0      0        2 
  20  chr20_12483198     ZHar    G    T        0      0        2 
  20  chr20_12483198   Sample    G    T        0      0        2 
  20  chr20_12486844     AAsi    G    A        0      0        2 
  20  chr20_12486844     AKia    G    A        0      0        2 
  20  chr20_12486844     AOna    G    A        0      0        2 
  20  chr20_12486844     ASom    G    A        0      0        2 
  20  chr20_12486844     HCab    G    A        0      0        2 
  20  chr20_12486844     HPrz    G    A        0      0        2 
  20  chr20_12486844     ZBoe    G    A      0.5      1        2 
  20  chr20_12486844     ZGre    G    A        0      0        2 
  20  chr20_12486844     ZHar    G    A        0      0        2 
  20  chr20_12486844   Sample    G    A        0      0        2 
  20  chr20_12488207     AAsi    A    C        0      0        2 
  20  chr20_12488207     AKia    A    C        0      0        2 
  20  chr20_12488207     AOna    A    C        0      0        2 
  20  chr20_12488207     ASom    A    C      0.5      1        2 
  20  chr20_12488207     HCab    A    C        0      0        2 
  20  chr20_12488207     HPrz    A    C        0      0        2 
  20  chr20_12488207     ZBoe    A    C        0      0        2 
  20  chr20_12488207     ZGre    A    C        0      0        2 
  20  chr20_12488207     ZHar    A    C        0      0        2 
  20  chr20_12488207   Sample    A    C        0      0        2 
  20  chr20_12489767     AAsi    G    C      0.5      1        2 
  20  chr20_12489767     AKia    G    C        0      0        2 
  20  chr20_12489767     AOna    G    C        0      0        2 
  20  chr20_12489767     ASom    G    C        0      0        2 
  20  chr20_12489767     HCab    G    C        0      0        2 
  20  chr20_12489767     HPrz    G    C        0      0        2 
  20  chr20_12489767     ZBoe    G    C        0      0        2 
  20  chr20_12489767     ZGre    G    C        0      0        2 
  20  chr20_12489767     ZHar    G    C        0      0        2 
  20  chr20_12489767   Sample    G    C        0      0        2 
  20  chr20_12492347     AAsi    T    G        0      0        2 
  20  chr20_12492347     AKia    T    G        0      0        2 
  20  chr20_12492347     AOna    T    G        0      0        2 
  20  chr20_12492347     ASom    T    G        0      0        2 
  20  chr20_12492347     HCab    T    G        0      0        2 
  20  chr20_12492347     HPrz    T    G        0      0        2 
  20  chr20_12492347     ZBoe    T    G        0      0        2 
  20  chr20_12492347     ZGre    T    G      0.5      1        2 
  20  chr20_12492347     ZHar    T    G        0      0        2 
  20  chr20_12492347   Sample    T    G        0      0        2 
  20  chr20_12499552     AAsi    C    T        0      0        2 
  20  chr20_12499552     AKia    C    T        0      0        2 
  20  chr20_12499552     AOna    C    T        0      0        2 
  20  chr20_12499552     ASom    C    T        0      0        2 
  20  chr20_12499552     HCab    C    T      0.5      1        2 
  20  chr20_12499552     HPrz    C    T        1      2        2 
  20  chr20_12499552     ZBoe    C    T        0      0        2 
  20  chr20_12499552     ZGre    C    T        0      0        2 
  20  chr20_12499552     ZHar    C    T        0      0        2 
  20  chr20_12499552   Sample    C    T        0      0        2 
  20  chr20_12500114     AAsi    A    G        0      0        2 
  20  chr20_12500114     AKia    A    G        0      0        2 
  20  chr20_12500114     AOna    A    G        0      0        2 
  20  chr20_12500114     ASom    A    G      0.5      1        2 
  20  chr20_12500114     HCab    A    G        0      0        2 
  20  chr20_12500114     HPrz    A    G        0      0        2 
  20  chr20_12500114     ZBoe    A    G        0      0        2 
  20  chr20_12500114     ZGre    A    G        0      0        2 
  20  chr20_12500114     ZHar    A    G        0      0        2 
  20  chr20_12500114   Sample    A    G        0      0        2 
  20  chr20_12500543     AAsi    A    G        0      0        2 
  20  chr20_12500543     AKia    A    G        0      0        2 
  20  chr20_12500543     AOna    A    G        0      0        2 
  20  chr20_12500543     ASom    A    G      0.5      1        2 
  20  chr20_12500543     HCab    A    G        0      0        2 
  20  chr20_12500543     HPrz    A    G        0      0        2 
  20  chr20_12500543     ZBoe    A    G        0      0        2 
  20  chr20_12500543     ZGre    A    G        0      0        2 
  20  chr20_12500543     ZHar    A    G        0      0        2 
  20  chr20_12500543   Sample    A    G        0      0        2 
  20  chr20_12504603     AAsi    G    A        0      0        2 
  20  chr20_12504603     AKia    G    A        0      0        2 
  20  chr20_12504603     AOna    G    A        0      0        2 
  20  chr20_12504603     ASom    G    A        0      0        2 
  20  chr20_12504603     HCab    G    A        1      2        2 
  20  chr20_12504603     HPrz    G    A        1      2        2 
  20  chr20_12504603     ZBoe    G    A        0      0        2 
  20  chr20_12504603     ZGre    G    A        0      0        2 
  20  chr20_12504603     ZHar    G    A        0      0        2 
  20  chr20_12504603   Sample    G    A        0      0        2 
  20  chr20_12505681     AAsi    T    C        0      0        2 
  20  chr20_12505681     AKia    T    C        0      0        2 
  20  chr20_12505681     AOna    T    C        0      0        2 
  20  chr20_12505681     ASom    T    C        0      0        2 
  20  chr20_12505681     HCab    T    C        0      0        2 
  20  chr20_12505681     HPrz    T    C        0      0        2 
  20  chr20_12505681     ZBoe    T    C        1      2        2 
  20  chr20_12505681     ZGre    T    C        0      0        2 
  20  chr20_12505681     ZHar    T    C        0      0        2 
  20  chr20_12505681   Sample    T    C        0      0        2 
  20  chr20_12515316     AAsi    G    T        1      2        2 
  20  chr20_12515316     AKia    G    T        0      0        2 
  20  chr20_12515316     AOna    G    T        0      0        2 
  20  chr20_12515316     ASom    G    T        1      2        2 
  20  chr20_12515316     HCab    G    T        0      0        2 
  20  chr20_12515316     HPrz    G    T        0      0        2 
  20  chr20_12515316     ZBoe    G    T        0      0        2 
  20  chr20_12515316     ZGre    G    T        0      0        2 
  20  chr20_12515316     ZHar    G    T        0      0        2 
  20  chr20_12515316   Sample    G    T        1      2        2 
  20  chr20_12516596     AAsi    T    G      0.5      1        2 
  20  chr20_12516596     AKia    T    G        0      0        2 
  20  chr20_12516596     AOna    T    G        0      0        2 
  20  chr20_12516596     ASom    T    G        0      0        2 
  20  chr20_12516596     HCab    T    G        0      0        2 
  20  chr20_12516596     HPrz    T    G        0      0        2 
  20  chr20_12516596     ZBoe    T    G        0      0        2 
  20  chr20_12516596     ZGre    T    G        0      0        2 
  20  chr20_12516596     ZHar    T    G        0      0        2 
  20  chr20_12516596   Sample    T    G        0      0        2 
  20  chr20_12516825     AAsi    G    T        0      0        2 
  20  chr20_12516825     AKia    G    T        0      0        2 
  20  chr20_12516825     AOna    G    T        0      0        2 
  20  chr20_12516825     ASom    G    T        0      0        2 
  20  chr20_12516825     HCab    G    T        0      0        2 
  20  chr20_12516825     HPrz    G    T        0      0        2 
  20  chr20_12516825     ZBoe    G    T        0      0        2 
  20  chr20_12516825     ZGre    G    T      0.5      1        2 
  20  chr20_12516825     ZHar    G    T        0      0        2 
  20  chr20_12516825   Sample    G    T        0      0        2 
  20  chr20_12518169     AAsi    T    G        0      0        2 
  20  chr20_12518169     AKia    T    G        0      0        2 
  20  chr20_12518169     AOna    T    G      0.5      1        2 
  20  chr20_12518169     ASom    T    G        0      0        2 
  20  chr20_12518169     HCab    T    G        0      0        2 
  20  chr20_12518169     HPrz    T    G        0      0        2 
  20  chr20_12518169     ZBoe    T    G        0      0        2 
  20  chr20_12518169     ZGre    T    G        0      0        2 
  20  chr20_12518169     ZHar    T    G        0      0        2 
  20  chr20_12518169   Sample    T    G        0      0        2 
  20  chr20_12521551     AAsi    T    C        0      0        2 
  20  chr20_12521551     AKia    T    C        0      0        2 
  20  chr20_12521551     AOna    T    C      0.5      1        2 
  20  chr20_12521551     ASom    T    C        0      0        2 
  20  chr20_12521551     HCab    T    C        0      0        2 
  20  chr20_12521551     HPrz    T    C        0      0        2 
  20  chr20_12521551     ZBoe    T    C        0      0        2 
  20  chr20_12521551     ZGre    T    C        0      0        2 
  20  chr20_12521551     ZHar    T    C        0      0        2 
  20  chr20_12521551   Sample    T    C        0      0        2 
  20  chr20_12521841     AAsi    G    A      0.5      1        2 
  20  chr20_12521841     AKia    G    A        0      0        2 
  20  chr20_12521841     AOna    G    A        0      0        2 
  20  chr20_12521841     ASom    G    A        0      0        2 
  20  chr20_12521841     HCab    G    A        0      0        2 
  20  chr20_12521841     HPrz    G    A        0      0        2 
  20  chr20_12521841     ZBoe    G    A        0      0        2 
  20  chr20_12521841     ZGre    G    A        0      0        2 
  20  chr20_12521841     ZHar    G    A        0      0        2 
  20  chr20_12521841   Sample    G    A        0      0        2 
  20  chr20_12527112     AAsi    A    G        0      0        2 
  20  chr20_12527112     AKia    A    G        0      0        2 
  20  chr20_12527112     AOna    A    G        0      0        2 
  20  chr20_12527112     ASom    A    G        0      0        2 
  20  chr20_12527112     HCab    A    G        0      0        2 
  20  chr20_12527112     HPrz    A    G        0      0        2 
  20  chr20_12527112     ZBoe    A    G        0      0        2 
  20  chr20_12527112     ZGre    A    G        0      0        2 
  20  chr20_12527112     ZHar    A    G      0.5      1        2 
  20  chr20_12527112   Sample    A    G        0      0        2 
  20  chr20_12529887     AAsi    A    G        0      0        2 
  20  chr20_12529887     AKia    A    G        0      0        2 
  20  chr20_12529887     AOna    A    G        0      0        2 
  20  chr20_12529887     ASom    A    G        0      0        2 
  20  chr20_12529887     HCab    A    G        1      2        2 
  20  chr20_12529887     HPrz    A    G        1      2        2 
  20  chr20_12529887     ZBoe    A    G        0      0        2 
  20  chr20_12529887     ZGre    A    G        0      0        2 
  20  chr20_12529887     ZHar    A    G        0      0        2 
  20  chr20_12529887   Sample    A    G        0      0        2 
  20  chr20_12532941     AAsi    T    C        1      2        2 
  20  chr20_12532941     AKia    T    C        0      0        2 
  20  chr20_12532941     AOna    T    C        0      0        2 
  20  chr20_12532941     ASom    T    C        1      2        2 
  20  chr20_12532941     HCab    T    C        0      0        2 
  20  chr20_12532941     HPrz    T    C        0      0        2 
  20  chr20_12532941     ZBoe    T    C        0      0        2 
  20  chr20_12532941     ZGre    T    C        0      0        2 
  20  chr20_12532941     ZHar    T    C        0      0        2 
  20  chr20_12532941   Sample    T    C        1      2        2 
  20  chr20_12536213     AAsi    C    T        0      0        2 
  20  chr20_12536213     AKia    C    T        0      0        2 
  20  chr20_12536213     AOna    C    T      0.5      1        2 
  20  chr20_12536213     ASom    C    T        0      0        2 
  20  chr20_12536213     HCab    C    T        0      0        2 
  20  chr20_12536213     HPrz    C    T        0      0        2 
  20  chr20_12536213     ZBoe    C    T        0      0        2 
  20  chr20_12536213     ZGre    C    T        0      0        2 
  20  chr20_12536213     ZHar    C    T        0      0        2 
  20  chr20_12536213   Sample    C    T        0      0        2 
  20  chr20_12536849     AAsi    T    G        0      0        2 
  20  chr20_12536849     AKia    T    G        0      0        2 
  20  chr20_12536849     AOna    T    G        0      0        2 
  20  chr20_12536849     ASom    T    G        0      0        2 
  20  chr20_12536849     HCab    T    G        0      0        2 
  20  chr20_12536849     HPrz    T    G        0      0        2 
  20  chr20_12536849     ZBoe    T    G      0.5      1        2 
  20  chr20_12536849     ZGre    T    G        0      0        2 
  20  chr20_12536849     ZHar    T    G        0      0        2 
  20  chr20_12536849   Sample    T    G        0      0        2 
  20  chr20_12541611     AAsi    C    G        0      0        2 
  20  chr20_12541611     AKia    C    G      0.5      1        2 
  20  chr20_12541611     AOna    C    G        0      0        2 
  20  chr20_12541611     ASom    C    G        0      0        2 
  20  chr20_12541611     HCab    C    G        0      0        2 
  20  chr20_12541611     HPrz    C    G        0      0        2 
  20  chr20_12541611     ZBoe    C    G        0      0        2 
  20  chr20_12541611     ZGre    C    G        0      0        2 
  20  chr20_12541611     ZHar    C    G        0      0        2 
  20  chr20_12541611   Sample    C    G        0      0        2 
  20  chr20_12543227     AAsi    A    G        0      0        2 
  20  chr20_12543227     AKia    A    G        0      0        2 
  20  chr20_12543227     AOna    A    G        0      0        2 
  20  chr20_12543227     ASom    A    G        0      0        2 
  20  chr20_12543227     HCab    A    G        1      2        2 
  20  chr20_12543227     HPrz    A    G        1      2        2 
  20  chr20_12543227     ZBoe    A    G        0      0        2 
  20  chr20_12543227     ZGre    A    G        0      0        2 
  20  chr20_12543227     ZHar    A    G        0      0        2 
  20  chr20_12543227   Sample    A    G        0      0        2 
  20  chr20_12545452     AAsi    A    T        0      0        2 
  20  chr20_12545452     AKia    A    T        0      0        2 
  20  chr20_12545452     AOna    A    T        0      0        2 
  20  chr20_12545452     ASom    A    T        0      0        2 
  20  chr20_12545452     HCab    A    T        0      0        2 
  20  chr20_12545452     HPrz    A    T        0      0        2 
  20  chr20_12545452     ZBoe    A    T        0      0        2 
  20  chr20_12545452     ZGre    A    T        0      0        2 
  20  chr20_12545452     ZHar    A    T      0.5      1        2 
  20  chr20_12545452   Sample    A    T        0      0        2 
  20  chr20_12548106     AAsi    C    G        1      2        2 
  20  chr20_12548106     AKia    C    G        0      0        2 
  20  chr20_12548106     AOna    C    G        0      0        2 
  20  chr20_12548106     ASom    C    G        1      2        2 
  20  chr20_12548106     HCab    C    G        0      0        2 
  20  chr20_12548106     HPrz    C    G        0      0        2 
  20  chr20_12548106     ZBoe    C    G        0      0        2 
  20  chr20_12548106     ZGre    C    G        0      0        2 
  20  chr20_12548106     ZHar    C    G        0      0        2 
  20  chr20_12548106   Sample    C    G        1      2        2 
  20  chr20_12550217     AAsi    A    G        0      0        2 
  20  chr20_12550217     AKia    A    G        0      0        2 
  20  chr20_12550217     AOna    A    G      0.5      1        2 
  20  chr20_12550217     ASom    A    G        0      0        2 
  20  chr20_12550217     HCab    A    G      0.5      1        2 
  20  chr20_12550217     HPrz    A    G        0      0        2 
  20  chr20_12550217     ZBoe    A    G        0      0        2 
  20  chr20_12550217     ZGre    A    G        0      0        2 
  20  chr20_12550217     ZHar    A    G        0      0        2 
  20  chr20_12550217   Sample    A    G        0      0        2 
  20  chr20_12552321     AAsi    A    G        0      0        2 
  20  chr20_12552321     AKia    A    G        0      0        2 
  20  chr20_12552321     AOna    A    G        0      0        2 
  20  chr20_12552321     ASom    A    G        0      0        2 
  20  chr20_12552321     HCab    A    G        0      0        2 
  20  chr20_12552321     HPrz    A    G        0      0        2 
  20  chr20_12552321     ZBoe    A    G        0      0        2 
  20  chr20_12552321     ZGre    A    G      0.5      1        2 
  20  chr20_12552321     ZHar    A    G        0      0        2 
  20  chr20_12552321   Sample    A    G        0      0        2 
  20  chr20_12553173     AAsi    C    T        0      0        2 
  20  chr20_12553173     AKia    C    T        0      0        2 
  20  chr20_12553173     AOna    C    T        0      0        2 
  20  chr20_12553173     ASom    C    T        0      0        2 
  20  chr20_12553173     HCab    C    T        0      0        2 
  20  chr20_12553173     HPrz    C    T      0.5      1        2 
  20  chr20_12553173     ZBoe    C    T        0      0        2 
  20  chr20_12553173     ZGre    C    T        0      0        2 
  20  chr20_12553173     ZHar    C    T        0      0        2 
  20  chr20_12553173   Sample    C    T        0      0        2 
  20  chr20_12555205     AAsi    G    T        0      0        2 
  20  chr20_12555205     AKia    G    T        0      0        2 
  20  chr20_12555205     AOna    G    T        0      0        2 
  20  chr20_12555205     ASom    G    T        0      0        2 
  20  chr20_12555205     HCab    G    T        0      0        2 
  20  chr20_12555205     HPrz    G    T        0      0        2 
  20  chr20_12555205     ZBoe    G    T      0.5      1        2 
  20  chr20_12555205     ZGre    G    T        0      0        2 
  20  chr20_12555205     ZHar    G    T        0      0        2 
  20  chr20_12555205   Sample    G    T        0      0        2 
  20  chr20_12557174     AAsi    C    G        0      0        2 
  20  chr20_12557174     AKia    C    G        0      0        2 
  20  chr20_12557174     AOna    C    G        0      0        2 
  20  chr20_12557174     ASom    C    G        0      0        2 
  20  chr20_12557174     HCab    C    G        1      2        2 
  20  chr20_12557174     HPrz    C    G        1      2        2 
  20  chr20_12557174     ZBoe    C    G        0      0        2 
  20  chr20_12557174     ZGre    C    G        0      0        2 
  20  chr20_12557174     ZHar    C    G        0      0        2 
  20  chr20_12557174   Sample    C    G        0      0        2 
  20  chr20_12560092     AAsi    G    C        0      0        2 
  20  chr20_12560092     AKia    G    C        0      0        2 
  20  chr20_12560092     AOna    G    C        0      0        2 
  20  chr20_12560092     ASom    G    C        0      0        2 
  20  chr20_12560092     HCab    G    C        0      0        2 
  20  chr20_12560092     HPrz    G    C        0      0        2 
  20  chr20_12560092     ZBoe    G    C      0.5      1        2 
  20  chr20_12560092     ZGre    G    C        0      0        2 
  20  chr20_12560092     ZHar    G    C        0      0        2 
  20  chr20_12560092   Sample    G    C        0      0        2 
  20  chr20_12562643     AAsi    T    C        0      0        2 
  20  chr20_12562643     AKia    T    C        0      0        2 
  20  chr20_12562643     AOna    T    C        0      0        2 
  20  chr20_12562643     ASom    T    C        0      0        2 
  20  chr20_12562643     HCab    T    C        1      2        2 
  20  chr20_12562643     HPrz    T    C        1      2        2 
  20  chr20_12562643     ZBoe    T    C        0      0        2 
  20  chr20_12562643     ZGre    T    C        0      0        2 
  20  chr20_12562643     ZHar    T    C        0      0        2 
  20  chr20_12562643   Sample    T    C        1      2        2 
  20  chr20_12568133     AAsi    A    G        0      0        2 
  20  chr20_12568133     AKia    A    G        0      0        2 
  20  chr20_12568133     AOna    A    G        0      0        2 
  20  chr20_12568133     ASom    A    G        0      0        2 
  20  chr20_12568133     HCab    A    G        0      0        2 
  20  chr20_12568133     HPrz    A    G        1      2        2 
  20  chr20_12568133     ZBoe    A    G        0      0        2 
  20  chr20_12568133     ZGre    A    G        0      0        2 
  20  chr20_12568133     ZHar    A    G        0      0        2 
  20  chr20_12568133   Sample    A    G        0      0        2 
  20  chr20_12574888     AAsi    G    A        0      0        2 
  20  chr20_12574888     AKia    G    A        0      0        2 
  20  chr20_12574888     AOna    G    A        1      2        2 
  20  chr20_12574888     ASom    G    A        0      0        2 
  20  chr20_12574888     HCab    G    A        0      0        2 
  20  chr20_12574888     HPrz    G    A        0      0        2 
  20  chr20_12574888     ZBoe    G    A        0      0        2 
  20  chr20_12574888     ZGre    G    A        0      0        2 
  20  chr20_12574888     ZHar    G    A        0      0        2 
  20  chr20_12574888   Sample    G    A        0      0        2 
  20  chr20_12576929     AAsi    A    G        0      0        2 
  20  chr20_12576929     AKia    A    G        0      0        2 
  20  chr20_12576929     AOna    A    G        0      0        2 
  20  chr20_12576929     ASom    A    G        0      0        2 
  20  chr20_12576929     HCab    A    G        0      0        2 
  20  chr20_12576929     HPrz    A    G        0      0        2 
  20  chr20_12576929     ZBoe    A    G        1      2        2 
  20  chr20_12576929     ZGre    A    G        1      2        2 
  20  chr20_12576929     ZHar    A    G      0.5      1        2 
  20  chr20_12576929   Sample    A    G        0      0        2 
  20  chr20_12578839     AAsi    T    C        0      0        2 
  20  chr20_12578839     AKia    T    C        0      0        2 
  20  chr20_12578839     AOna    T    C        0      0        2 
  20  chr20_12578839     ASom    T    C        0      0        2 
  20  chr20_12578839     HCab    T    C        0      0        2 
  20  chr20_12578839     HPrz    T    C        0      0        2 
  20  chr20_12578839     ZBoe    T    C        0      0        2 
  20  chr20_12578839     ZGre    T    C        0      0        2 
  20  chr20_12578839     ZHar    T    C      0.5      1        2 
  20  chr20_12578839   Sample    T    C        0      0        2 
  20  chr20_12581800     AAsi    A    G        0      0        2 
  20  chr20_12581800     AKia    A    G        0      0        2 
  20  chr20_12581800     AOna    A    G        1      2        2 
  20  chr20_12581800     ASom    A    G        0      0        2 
  20  chr20_12581800     HCab    A    G        0      0        2 
  20  chr20_12581800     HPrz    A    G        0      0        2 
  20  chr20_12581800     ZBoe    A    G        0      0        2 
  20  chr20_12581800     ZGre    A    G        0      0        2 
  20  chr20_12581800     ZHar    A    G        0      0        2 
  20  chr20_12581800   Sample    A    G        0      0        2 
  20  chr20_12583469     AAsi    C    T        0      0        2 
  20  chr20_12583469     AKia    C    T        1      2        2 
  20  chr20_12583469     AOna    C    T      0.5      1        2 
  20  chr20_12583469     ASom    C    T        0      0        2 
  20  chr20_12583469     HCab    C    T        0      0        2 
  20  chr20_12583469     HPrz    C    T        0      0        2 
  20  chr20_12583469     ZBoe    C    T        0      0        2 
  20  chr20_12583469     ZGre    C    T        0      0        2 
  20  chr20_12583469     ZHar    C    T        0      0        2 
  20  chr20_12583469   Sample    C    T        0      0        2 
  20  chr20_12586700     AAsi    T    C      0.5      1        2 
  20  chr20_12586700     AKia    T    C        0      0        2 
  20  chr20_12586700     AOna    T    C        0      0        2 
  20  chr20_12586700     ASom    T    C        0      0        2 
  20  chr20_12586700     HCab    T    C        0      0        2 
  20  chr20_12586700     HPrz    T    C        0      0        2 
  20  chr20_12586700     ZBoe    T    C        0      0        2 
  20  chr20_12586700     ZGre    T    C        0      0        2 
  20  chr20_12586700     ZHar    T    C        0      0        2 
  20  chr20_12586700   Sample    T    C        0      0        2 
  20  chr20_12587252     AAsi    G    T        0      0        2 
  20  chr20_12587252     AKia    G    T        0      0        2 
  20  chr20_12587252     AOna    G    T      0.5      1        2 
  20  chr20_12587252     ASom    G    T        0      0        2 
  20  chr20_12587252     HCab    G    T        0      0        2 
  20  chr20_12587252     HPrz    G    T        0      0        2 
  20  chr20_12587252     ZBoe    G    T        0      0        2 
  20  chr20_12587252     ZGre    G    T        0      0        2 
  20  chr20_12587252     ZHar    G    T        0      0        2 
  20  chr20_12587252   Sample    G    T        0      0        2 
  20  chr20_12588924     AAsi    C    T        0      0        2 
  20  chr20_12588924     AKia    C    T        0      0        2 
  20  chr20_12588924     AOna    C    T      0.5      1        2 
  20  chr20_12588924     ASom    C    T        0      0        2 
  20  chr20_12588924     HCab    C    T        0      0        2 
  20  chr20_12588924     HPrz    C    T        0      0        2 
  20  chr20_12588924     ZBoe    C    T        0      0        2 
  20  chr20_12588924     ZGre    C    T        0      0        2 
  20  chr20_12588924     ZHar    C    T        0      0        2 
  20  chr20_12588924   Sample    C    T        0      0        2 
  20  chr20_12598098     AAsi    A    T        0      0        2 
  20  chr20_12598098     AKia    A    T        0      0        2 
  20  chr20_12598098     AOna    A    T        0      0        2 
  20  chr20_12598098     ASom    A    T        0      0        2 
  20  chr20_12598098     HCab    A    T        1      2        2 
  20  chr20_12598098     HPrz    A    T        1      2        2 
  20  chr20_12598098     ZBoe    A    T        0      0        2 
  20  chr20_12598098     ZGre    A    T        0      0        2 
  20  chr20_12598098     ZHar    A    T        0      0        2 
  20  chr20_12598098   Sample    A    T        0      0        2 
  20  chr20_12600970     AAsi    T    C        0      0        2 
  20  chr20_12600970     AKia    T    C        0      0        2 
  20  chr20_12600970     AOna    T    C        1      2        2 
  20  chr20_12600970     ASom    T    C        0      0        2 
  20  chr20_12600970     HCab    T    C        0      0        2 
  20  chr20_12600970     HPrz    T    C        0      0        2 
  20  chr20_12600970     ZBoe    T    C        0      0        2 
  20  chr20_12600970     ZGre    T    C        0      0        2 
  20  chr20_12600970     ZHar    T    C        0      0        2 
  20  chr20_12600970   Sample    T    C        0      0        2 
  20  chr20_12606689     AAsi    G    A        0      0        2 
  20  chr20_12606689     AKia    G    A        0      0        2 
  20  chr20_12606689     AOna    G    A        0      0        2 
  20  chr20_12606689     ASom    G    A        0      0        2 
  20  chr20_12606689     HCab    G    A        0      0        2 
  20  chr20_12606689     HPrz    G    A      0.5      1        2 
  20  chr20_12606689     ZBoe    G    A        0      0        2 
  20  chr20_12606689     ZGre    G    A        0      0        2 
  20  chr20_12606689     ZHar    G    A        0      0        2 
  20  chr20_12606689   Sample    G    A        0      0        2 
  20  chr20_12612039     AAsi    T    C        0      0        2 
  20  chr20_12612039     AKia    T    C        0      0        2 
  20  chr20_12612039     AOna    T    C        0      0        2 
  20  chr20_12612039     ASom    T    C        0      0        2 
  20  chr20_12612039     HCab    T    C      0.5      1        2 
  20  chr20_12612039     HPrz    T    C      0.5      1        2 
  20  chr20_12612039     ZBoe    T    C        0      0        2 
  20  chr20_12612039     ZGre    T    C        0      0        2 
  20  chr20_12612039     ZHar    T    C        0      0        2 
  20  chr20_12612039   Sample    T    C        0      0        2 
  20  chr20_12612449     AAsi    G    A        0      0        2 
  20  chr20_12612449     AKia    G    A      0.5      1        2 
  20  chr20_12612449     AOna    G    A        0      0        2 
  20  chr20_12612449     ASom    G    A        0      0        2 
  20  chr20_12612449     HCab    G    A        0      0        2 
  20  chr20_12612449     HPrz    G    A        0      0        2 
  20  chr20_12612449     ZBoe    G    A        0      0        2 
  20  chr20_12612449     ZGre    G    A        0      0        2 
  20  chr20_12612449     ZHar    G    A        0      0        2 
  20  chr20_12612449   Sample    G    A        0      0        2 
  20  chr20_12614220     AAsi    T    C        0      0        2 
  20  chr20_12614220     AKia    T    C        0      0        2 
  20  chr20_12614220     AOna    T    C        0      0        2 
  20  chr20_12614220     ASom    T    C        0      0        2 
  20  chr20_12614220     HCab    T    C        1      2        2 
  20  chr20_12614220     HPrz    T    C        1      2        2 
  20  chr20_12614220     ZBoe    T    C        0      0        2 
  20  chr20_12614220     ZGre    T    C        0      0        2 
  20  chr20_12614220     ZHar    T    C        0      0        2 
  20  chr20_12614220   Sample    T    C        0      0        2 
  20  chr20_12621287     AAsi    G    A        0      0        2 
  20  chr20_12621287     AKia    G    A        0      0        2 
  20  chr20_12621287     AOna    G    A        0      0        2 
  20  chr20_12621287     ASom    G    A        0      0        2 
  20  chr20_12621287     HCab    G    A        1      2        2 
  20  chr20_12621287     HPrz    G    A        1      2        2 
  20  chr20_12621287     ZBoe    G    A        0      0        2 
  20  chr20_12621287     ZGre    G    A        0      0        2 
  20  chr20_12621287     ZHar    G    A        0      0        2 
  20  chr20_12621287   Sample    G    A        0      0        2 
  20  chr20_12623031     AAsi    T    C        0      0        2 
  20  chr20_12623031     AKia    T    C        0      0        2 
  20  chr20_12623031     AOna    T    C        0      0        2 
  20  chr20_12623031     ASom    T    C        0      0        2 
  20  chr20_12623031     HCab    T    C        1      2        2 
  20  chr20_12623031     HPrz    T    C        1      2        2 
  20  chr20_12623031     ZBoe    T    C        0      0        2 
  20  chr20_12623031     ZGre    T    C        0      0        2 
  20  chr20_12623031     ZHar    T    C        0      0        2 
  20  chr20_12623031   Sample    T    C        0      0        2 
  20  chr20_12635239     AAsi    A    G        0      0        2 
  20  chr20_12635239     AKia    A    G        0      0        2 
  20  chr20_12635239     AOna    A    G        0      0        2 
  20  chr20_12635239     ASom    A    G        0      0        2 
  20  chr20_12635239     HCab    A    G        0      0        2 
  20  chr20_12635239     HPrz    A    G        0      0        2 
  20  chr20_12635239     ZBoe    A    G        0      0        2 
  20  chr20_12635239     ZGre    A    G        0      0        2 
  20  chr20_12635239     ZHar    A    G      0.5      1        2 
  20  chr20_12635239   Sample    A    G        0      0        2 
  20  chr20_12637722     AAsi    T    A        0      0        2 
  20  chr20_12637722     AKia    T    A        0      0        2 
  20  chr20_12637722     AOna    T    A        0      0        2 
  20  chr20_12637722     ASom    T    A        0      0        2 
  20  chr20_12637722     HCab    T    A      0.5      1        2 
  20  chr20_12637722     HPrz    T    A        0      0        2 
  20  chr20_12637722     ZBoe    T    A        0      0        2 
  20  chr20_12637722     ZGre    T    A        0      0        2 
  20  chr20_12637722     ZHar    T    A        0      0        2 
  20  chr20_12637722   Sample    T    A        0      0        2 
  20  chr20_12642223     AAsi    C    T        0      0        2 
  20  chr20_12642223     AKia    C    T        0      0        2 
  20  chr20_12642223     AOna    C    T        0      0        2 
  20  chr20_12642223     ASom    C    T        0      0        2 
  20  chr20_12642223     HCab    C    T        1      2        2 
  20  chr20_12642223     HPrz    C    T        1      2        2 
  20  chr20_12642223     ZBoe    C    T        0      0        2 
  20  chr20_12642223     ZGre    C    T        0      0        2 
  20  chr20_12642223     ZHar    C    T        0      0        2 
  20  chr20_12642223   Sample    C    T        0      0        2 
  20  chr20_12647486     AAsi    A    C        0      0        2 
  20  chr20_12647486     AKia    A    C        0      0        2 
  20  chr20_12647486     AOna    A    C        0      0        2 
  20  chr20_12647486     ASom    A    C        0      0        2 
  20  chr20_12647486     HCab    A    C      0.5      1        2 
  20  chr20_12647486     HPrz    A    C      0.5      1        2 
  20  chr20_12647486     ZBoe    A    C        0      0        2 
  20  chr20_12647486     ZGre    A    C        0      0        2 
  20  chr20_12647486     ZHar    A    C        0      0        2 
  20  chr20_12647486   Sample    A    C        0      0        2 
  20  chr20_12653425     AAsi    A    C        0      0        2 
  20  chr20_12653425     AKia    A    C        0      0        2 
  20  chr20_12653425     AOna    A    C        0      0        2 
  20  chr20_12653425     ASom    A    C        0      0        2 
  20  chr20_12653425     HCab    A    C        0      0        2 
  20  chr20_12653425     HPrz    A    C        0      0        2 
  20  chr20_12653425     ZBoe    A    C        0      0        2 
  20  chr20_12653425     ZGre    A    C      0.5      1        2 
  20  chr20_12653425     ZHar    A    C        0      0        2 
  20  chr20_12653425   Sample    A    C        0      0        2 
  20  chr20_12653992     AAsi    A    G        0      0        2 
  20  chr20_12653992     AKia    A    G        0      0        2 
  20  chr20_12653992     AOna    A    G        0      0        2 
  20  chr20_12653992     ASom    A    G        0      0        2 
  20  chr20_12653992     HCab    A    G        1      2        2 
  20  chr20_12653992     HPrz    A    G        1      2        2 
  20  chr20_12653992     ZBoe    A    G        0      0        2 
  20  chr20_12653992     ZGre    A    G        0      0        2 
  20  chr20_12653992     ZHar    A    G        0      0        2 
  20  chr20_12653992   Sample    A    G        0      0        2 
  20  chr20_12661739     AAsi    G    T        0      0        2 
  20  chr20_12661739     AKia    G    T        0      0        2 
  20  chr20_12661739     AOna    G    T        0      0        2 
  20  chr20_12661739     ASom    G    T        0      0        2 
  20  chr20_12661739     HCab    G    T        1      2        2 
  20  chr20_12661739     HPrz    G    T        1      2        2 
  20  chr20_12661739     ZBoe    G    T        0      0        2 
  20  chr20_12661739     ZGre    G    T        0      0        2 
  20  chr20_12661739     ZHar    G    T        0      0        2 
  20  chr20_12661739   Sample    G    T        0      0        2 
  20  chr20_12661998     AAsi    T    A        0      0        2 
  20  chr20_12661998     AKia    T    A        0      0        2 
  20  chr20_12661998     AOna    T    A        0      0        2 
  20  chr20_12661998     ASom    T    A        0      0        2 
  20  chr20_12661998     HCab    T    A        1      2        2 
  20  chr20_12661998     HPrz    T    A        1      2        2 
  20  chr20_12661998     ZBoe    T    A        0      0        2 
  20  chr20_12661998     ZGre    T    A        0      0        2 
  20  chr20_12661998     ZHar    T    A        0      0        2 
  20  chr20_12661998   Sample    T    A        0      0        2 
  20  chr20_12662664     AAsi    T    C        0      0        2 
  20  chr20_12662664     AKia    T    C        0      0        2 
  20  chr20_12662664     AOna    T    C        0      0        2 
  20  chr20_12662664     ASom    T    C        0      0        2 
  20  chr20_12662664     HCab    T    C        1      2        2 
  20  chr20_12662664     HPrz    T    C        1      2        2 
  20  chr20_12662664     ZBoe    T    C        0      0        2 
  20  chr20_12662664     ZGre    T    C        0      0        2 
  20  chr20_12662664     ZHar    T    C        0      0        2 
  20  chr20_12662664   Sample    T    C        0      0        2 
  20  chr20_12682815     AAsi    G    A        0      0        2 
  20  chr20_12682815     AKia    G    A        1      2        2 
  20  chr20_12682815     AOna    G    A        1      2        2 
  20  chr20_12682815     ASom    G    A        0      0        2 
  20  chr20_12682815     HCab    G    A        0      0        2 
  20  chr20_12682815     HPrz    G    A        0      0        2 
  20  chr20_12682815     ZBoe    G    A        0      0        2 
  20  chr20_12682815     ZGre    G    A        0      0        2 
  20  chr20_12682815     ZHar    G    A        0      0        2 
  20  chr20_12682815   Sample    G    A        0      0        2 
  20  chr20_12686929     AAsi    C    A        0      0        2 
  20  chr20_12686929     AKia    C    A        0      0        2 
  20  chr20_12686929     AOna    C    A        0      0        2 
  20  chr20_12686929     ASom    C    A        0      0        2 
  20  chr20_12686929     HCab    C    A        0      0        2 
  20  chr20_12686929     HPrz    C    A        0      0        2 
  20  chr20_12686929     ZBoe    C    A        0      0        2 
  20  chr20_12686929     ZGre    C    A        1      2        2 
  20  chr20_12686929     ZHar    C    A        0      0        2 
  20  chr20_12686929   Sample    C    A        0      0        2 
  20  chr20_12688568     AAsi    T    C        0      0        2 
  20  chr20_12688568     AKia    T    C        0      0        2 
  20  chr20_12688568     AOna    T    C        0      0        2 
  20  chr20_12688568     ASom    T    C        0      0        2 
  20  chr20_12688568     HCab    T    C      0.5      1        2 
  20  chr20_12688568     HPrz    T    C        0      0        2 
  20  chr20_12688568     ZBoe    T    C        0      0        2 
  20  chr20_12688568     ZGre    T    C        0      0        2 
  20  chr20_12688568     ZHar    T    C        0      0        2 
  20  chr20_12688568   Sample    T    C        0      0        2 
  20  chr20_12688785     AAsi    T    C        0      0        2 
  20  chr20_12688785     AKia    T    C        0      0        2 
  20  chr20_12688785     AOna    T    C        0      0        2 
  20  chr20_12688785     ASom    T    C        0      0        2 
  20  chr20_12688785     HCab    T    C        1      2        2 
  20  chr20_12688785     HPrz    T    C        1      2        2 
  20  chr20_12688785     ZBoe    T    C        0      0        2 
  20  chr20_12688785     ZGre    T    C        0      0        2 
  20  chr20_12688785     ZHar    T    C        0      0        2 
  20  chr20_12688785   Sample    T    C        0      0        2 
  20  chr20_12691728     AAsi    A    T        0      0        2 
  20  chr20_12691728     AKia    A    T        0      0        2 
  20  chr20_12691728     AOna    A    T        0      0        2 
  20  chr20_12691728     ASom    A    T        0      0        2 
  20  chr20_12691728     HCab    A    T        1      2        2 
  20  chr20_12691728     HPrz    A    T        1      2        2 
  20  chr20_12691728     ZBoe    A    T        0      0        2 
  20  chr20_12691728     ZGre    A    T        0      0        2 
  20  chr20_12691728     ZHar    A    T        0      0        2 
  20  chr20_12691728   Sample    A    T        0      0        2 
  20  chr20_12693948     AAsi    G    A        0      0        2 
  20  chr20_12693948     AKia    G    A        0      0        2 
  20  chr20_12693948     AOna    G    A        0      0        2 
  20  chr20_12693948     ASom    G    A        0      0        2 
  20  chr20_12693948     HCab    G    A      0.5      1        2 
  20  chr20_12693948     HPrz    G    A        0      0        2 
  20  chr20_12693948     ZBoe    G    A        0      0        2 
  20  chr20_12693948     ZGre    G    A        0      0        2 
  20  chr20_12693948     ZHar    G    A        0      0        2 
  20  chr20_12693948   Sample    G    A        0      0        2 
  20  chr20_12702337     AAsi    T    C        0      0        2 
  20  chr20_12702337     AKia    T    C        0      0        2 
  20  chr20_12702337     AOna    T    C      0.5      1        2 
  20  chr20_12702337     ASom    T    C        0      0        2 
  20  chr20_12702337     HCab    T    C        0      0        2 
  20  chr20_12702337     HPrz    T    C        0      0        2 
  20  chr20_12702337     ZBoe    T    C        0      0        2 
  20  chr20_12702337     ZGre    T    C        0      0        2 
  20  chr20_12702337     ZHar    T    C        0      0        2 
  20  chr20_12702337   Sample    T    C        0      0        2 
  20  chr20_12730269     AAsi    T    C        0      0        2 
  20  chr20_12730269     AKia    T    C        0      0        2 
  20  chr20_12730269     AOna    T    C        0      0        2 
  20  chr20_12730269     ASom    T    C        0      0        2 
  20  chr20_12730269     HCab    T    C        1      2        2 
  20  chr20_12730269     HPrz    T    C        1      2        2 
  20  chr20_12730269     ZBoe    T    C        0      0        2 
  20  chr20_12730269     ZGre    T    C        0      0        2 
  20  chr20_12730269     ZHar    T    C        0      0        2 
  20  chr20_12730269   Sample    T    C        0      0        2 
  20  chr20_12741121     AAsi    C    T        0      0        2 
  20  chr20_12741121     AKia    C    T        0      0        2 
  20  chr20_12741121     AOna    C    T        0      0        2 
  20  chr20_12741121     ASom    C    T        0      0        2 
  20  chr20_12741121     HCab    C    T        1      2        2 
  20  chr20_12741121     HPrz    C    T        1      2        2 
  20  chr20_12741121     ZBoe    C    T        0      0        2 
  20  chr20_12741121     ZGre    C    T        0      0        2 
  20  chr20_12741121     ZHar    C    T        0      0        2 
  20  chr20_12741121   Sample    C    T        0      0        2 
  20  chr20_12744085     AAsi    C    T        0      0        2 
  20  chr20_12744085     AKia    C    T        0      0        2 
  20  chr20_12744085     AOna    C    T        0      0        2 
  20  chr20_12744085     ASom    C    T        0      0        2 
  20  chr20_12744085     HCab    C    T        1      2        2 
  20  chr20_12744085     HPrz    C    T        1      2        2 
  20  chr20_12744085     ZBoe    C    T        0      0        2 
  20  chr20_12744085     ZGre    C    T        0      0        2 
  20  chr20_12744085     ZHar    C    T        0      0        2 
  20  chr20_12744085   Sample    C    T        0      0        2 
  20  chr20_12748264     AAsi    T    C        0      0        2 
  20  chr20_12748264     AKia    T    C        0      0        2 
  20  chr20_12748264     AOna    T    C      0.5      1        2 
  20  chr20_12748264     ASom    T    C        0      0        2 
  20  chr20_12748264     HCab    T    C        0      0        2 
  20  chr20_12748264     HPrz    T    C        0      0        2 
  20  chr20_12748264     ZBoe    T    C        1      2        2 
  20  chr20_12748264     ZGre    T    C        0      0        2 
  20  chr20_12748264     ZHar    T    C        0      0        2 
  20  chr20_12748264   Sample    T    C        0      0        2 
  20  chr20_12756204     AAsi    T    C        0      0        2 
  20  chr20_12756204     AKia    T    C      0.5      1        2 
  20  chr20_12756204     AOna    T    C        0      0        2 
  20  chr20_12756204     ASom    T    C        0      0        2 
  20  chr20_12756204     HCab    T    C        0      0        2 
  20  chr20_12756204     HPrz    T    C        0      0        2 
  20  chr20_12756204     ZBoe    T    C        0      0        2 
  20  chr20_12756204     ZGre    T    C        0      0        2 
  20  chr20_12756204     ZHar    T    C        0      0        2 
  20  chr20_12756204   Sample    T    C        0      0        2 
  20  chr20_12763203     AAsi    A    G      0.5      1        2 
  20  chr20_12763203     AKia    A    G        0      0        2 
  20  chr20_12763203     AOna    A    G        0      0        2 
  20  chr20_12763203     ASom    A    G        1      2        2 
  20  chr20_12763203     HCab    A    G        0      0        2 
  20  chr20_12763203     HPrz    A    G        0      0        2 
  20  chr20_12763203     ZBoe    A    G        0      0        2 
  20  chr20_12763203     ZGre    A    G        0      0        2 
  20  chr20_12763203     ZHar    A    G        0      0        2 
  20  chr20_12763203   Sample    A    G        1      2        2 
  20  chr20_12763744     AAsi    G    A        0      0        2 
  20  chr20_12763744     AKia    G    A        0      0        2 
  20  chr20_12763744     AOna    G    A      0.5      1        2 
  20  chr20_12763744     ASom    G    A        0      0        2 
  20  chr20_12763744     HCab    G    A        0      0        2 
  20  chr20_12763744     HPrz    G    A        0      0        2 
  20  chr20_12763744     ZBoe    G    A        0      0        2 
  20  chr20_12763744     ZGre    G    A        0      0        2 
  20  chr20_12763744     ZHar    G    A        0      0        2 
  20  chr20_12763744   Sample    G    A        0      0        2 
  20  chr20_12765272     AAsi    T    A        0      0        2 
  20  chr20_12765272     AKia    T    A        0      0        2 
  20  chr20_12765272     AOna    T    A        0      0        2 
  20  chr20_12765272     ASom    T    A        0      0        2 
  20  chr20_12765272     HCab    T    A        1      2        2 
  20  chr20_12765272     HPrz    T    A      0.5      1        2 
  20  chr20_12765272     ZBoe    T    A        0      0        2 
  20  chr20_12765272     ZGre    T    A        0      0        2 
  20  chr20_12765272     ZHar    T    A        0      0        2 
  20  chr20_12765272   Sample    T    A        0      0        2 
  20  chr20_12768204     AAsi    T    C        0      0        2 
  20  chr20_12768204     AKia    T    C        0      0        2 
  20  chr20_12768204     AOna    T    C      0.5      1        2 
  20  chr20_12768204     ASom    T    C        0      0        2 
  20  chr20_12768204     HCab    T    C        0      0        2 
  20  chr20_12768204     HPrz    T    C        0      0        2 
  20  chr20_12768204     ZBoe    T    C        0      0        2 
  20  chr20_12768204     ZGre    T    C        0      0        2 
  20  chr20_12768204     ZHar    T    C        0      0        2 
  20  chr20_12768204   Sample    T    C        0      0        2 
  20  chr20_12774303     AAsi    A    G        0      0        2 
  20  chr20_12774303     AKia    A    G      0.5      1        2 
  20  chr20_12774303     AOna    A    G        0      0        2 
  20  chr20_12774303     ASom    A    G        0      0        2 
  20  chr20_12774303     HCab    A    G        0      0        2 
  20  chr20_12774303     HPrz    A    G        0      0        2 
  20  chr20_12774303     ZBoe    A    G        0      0        2 
  20  chr20_12774303     ZGre    A    G        0      0        2 
  20  chr20_12774303     ZHar    A    G        0      0        2 
  20  chr20_12774303   Sample    A    G        0      0        2 
  20  chr20_12774553     AAsi    T    C        0      0        2 
  20  chr20_12774553     AKia    T    C        0      0        2 
  20  chr20_12774553     AOna    T    C        0      0        2 
  20  chr20_12774553     ASom    T    C      0.5      1        2 
  20  chr20_12774553     HCab    T    C        0      0        2 
  20  chr20_12774553     HPrz    T    C        0      0        2 
  20  chr20_12774553     ZBoe    T    C        1      2        2 
  20  chr20_12774553     ZGre    T    C        0      0        2 
  20  chr20_12774553     ZHar    T    C        0      0        2 
  20  chr20_12774553   Sample    T    C        0      0        2 
  20  chr20_12777581     AAsi    A    G      0.5      1        2 
  20  chr20_12777581     AKia    A    G        0      0        2 
  20  chr20_12777581     AOna    A    G        0      0        2 
  20  chr20_12777581     ASom    A    G        1      2        2 
  20  chr20_12777581     HCab    A    G        0      0        2 
  20  chr20_12777581     HPrz    A    G        0      0        2 
  20  chr20_12777581     ZBoe    A    G        0      0        2 
  20  chr20_12777581     ZGre    A    G        0      0        2 
  20  chr20_12777581     ZHar    A    G        0      0        2 
  20  chr20_12777581   Sample    A    G        1      2        2 
  20  chr20_12779258     AAsi    G    A        0      0        2 
  20  chr20_12779258     AKia    G    A        0      0        2 
  20  chr20_12779258     AOna    G    A        0      0        2 
  20  chr20_12779258     ASom    G    A        0      0        2 
  20  chr20_12779258     HCab    G    A        0      0        2 
  20  chr20_12779258     HPrz    G    A        0      0        2 
  20  chr20_12779258     ZBoe    G    A      0.5      1        2 
  20  chr20_12779258     ZGre    G    A        0      0        2 
  20  chr20_12779258     ZHar    G    A        0      0        2 
  20  chr20_12779258   Sample    G    A        0      0        2 
  20  chr20_12780019     AAsi    C    T        0      0        2 
  20  chr20_12780019     AKia    C    T        0      0        2 
  20  chr20_12780019     AOna    C    T        0      0        2 
  20  chr20_12780019     ASom    C    T        0      0        2 
  20  chr20_12780019     HCab    C    T        0      0        2 
  20  chr20_12780019     HPrz    C    T        0      0        2 
  20  chr20_12780019     ZBoe    C    T        0      0        2 
  20  chr20_12780019     ZGre    C    T        0      0        2 
  20  chr20_12780019     ZHar    C    T      0.5      1        2 
  20  chr20_12780019   Sample    C    T        0      0        2 
  20  chr20_12783181     AAsi    G    A        0      0        2 
  20  chr20_12783181     AKia    G    A        0      0        2 
  20  chr20_12783181     AOna    G    A        0      0        2 
  20  chr20_12783181     ASom    G    A        0      0        2 
  20  chr20_12783181     HCab    G    A        0      0        2 
  20  chr20_12783181     HPrz    G    A        0      0        2 
  20  chr20_12783181     ZBoe    G    A        1      2        2 
  20  chr20_12783181     ZGre    G    A        0      0        2 
  20  chr20_12783181     ZHar    G    A        0      0        2 
  20  chr20_12783181   Sample    G    A        0      0        2 
  20  chr20_12792611     AAsi    G    A        1      2        2 
  20  chr20_12792611     AKia    G    A        0      0        2 
  20  chr20_12792611     AOna    G    A        0      0        2 
  20  chr20_12792611     ASom    G    A        1      2        2 
  20  chr20_12792611     HCab    G    A        0      0        2 
  20  chr20_12792611     HPrz    G    A        0      0        2 
  20  chr20_12792611     ZBoe    G    A        0      0        2 
  20  chr20_12792611     ZGre    G    A        0      0        2 
  20  chr20_12792611     ZHar    G    A        0      0        2 
  20  chr20_12792611   Sample    G    A        1      2        2 
  20  chr20_12803710     AAsi    T    C        0      0        2 
  20  chr20_12803710     AKia    T    C        0      0        2 
  20  chr20_12803710     AOna    T    C      0.5      1        2 
  20  chr20_12803710     ASom    T    C        0      0        2 
  20  chr20_12803710     HCab    T    C        0      0        2 
  20  chr20_12803710     HPrz    T    C        0      0        2 
  20  chr20_12803710     ZBoe    T    C        0      0        2 
  20  chr20_12803710     ZGre    T    C        0      0        2 
  20  chr20_12803710     ZHar    T    C        0      0        2 
  20  chr20_12803710   Sample    T    C        0      0        2 
  20  chr20_12804568     AAsi    A    C        0      0        2 
  20  chr20_12804568     AKia    A    C        0      0        2 
  20  chr20_12804568     AOna    A    C        0      0        2 
  20  chr20_12804568     ASom    A    C        0      0        2 
  20  chr20_12804568     HCab    A    C        0      0        2 
  20  chr20_12804568     HPrz    A    C        0      0        2 
  20  chr20_12804568     ZBoe    A    C        0      0        2 
  20  chr20_12804568     ZGre    A    C        1      2        2 
  20  chr20_12804568     ZHar    A    C        0      0        2 
  20  chr20_12804568   Sample    A    C        0      0        2 
  20  chr20_12810092     AAsi    A    G        0      0        2 
  20  chr20_12810092     AKia    A    G        0      0        2 
  20  chr20_12810092     AOna    A    G        0      0        2 
  20  chr20_12810092     ASom    A    G        0      0        2 
  20  chr20_12810092     HCab    A    G        1      2        2 
  20  chr20_12810092     HPrz    A    G        1      2        2 
  20  chr20_12810092     ZBoe    A    G        0      0        2 
  20  chr20_12810092     ZGre    A    G        0      0        2 
  20  chr20_12810092     ZHar    A    G        0      0        2 
  20  chr20_12810092   Sample    A    G        0      0        2 
  20  chr20_12811839     AAsi    T    C        0      0        2 
  20  chr20_12811839     AKia    T    C        1      2        2 
  20  chr20_12811839     AOna    T    C      0.5      1        2 
  20  chr20_12811839     ASom    T    C        0      0        2 
  20  chr20_12811839     HCab    T    C        0      0        2 
  20  chr20_12811839     HPrz    T    C        0      0        2 
  20  chr20_12811839     ZBoe    T    C        0      0        2 
  20  chr20_12811839     ZGre    T    C        0      0        2 
  20  chr20_12811839     ZHar    T    C        0      0        2 
  20  chr20_12811839   Sample    T    C        0      0        2 
  20  chr20_12819639     AAsi    T    C        1      2        2 
  20  chr20_12819639     AKia    T    C        0      0        2 
  20  chr20_12819639     AOna    T    C        0      0        2 
  20  chr20_12819639     ASom    T    C      0.5      1        2 
  20  chr20_12819639     HCab    T    C        0      0        2 
  20  chr20_12819639     HPrz    T    C        0      0        2 
  20  chr20_12819639     ZBoe    T    C        0      0        2 
  20  chr20_12819639     ZGre    T    C        0      0        2 
  20  chr20_12819639     ZHar    T    C        0      0        2 
  20  chr20_12819639   Sample    T    C        1      2        2 
  20  chr20_12826671     AAsi    T    C        0      0        2 
  20  chr20_12826671     AKia    T    C      0.5      1        2 
  20  chr20_12826671     AOna    T    C        0      0        2 
  20  chr20_12826671     ASom    T    C        0      0        2 
  20  chr20_12826671     HCab    T    C        0      0        2 
  20  chr20_12826671     HPrz    T    C        0      0        2 
  20  chr20_12826671     ZBoe    T    C        0      0        2 
  20  chr20_12826671     ZGre    T    C        0      0        2 
  20  chr20_12826671     ZHar    T    C        0      0        2 
  20  chr20_12826671   Sample    T    C        0      0        2 
  20  chr20_12830522     AAsi    T    C        0      0        2 
  20  chr20_12830522     AKia    T    C        0      0        2 
  20  chr20_12830522     AOna    T    C        0      0        2 
  20  chr20_12830522     ASom    T    C        0      0        2 
  20  chr20_12830522     HCab    T    C        1      2        2 
  20  chr20_12830522     HPrz    T    C        1      2        2 
  20  chr20_12830522     ZBoe    T    C        0      0        2 
  20  chr20_12830522     ZGre    T    C        0      0        2 
  20  chr20_12830522     ZHar    T    C        0      0        2 
  20  chr20_12830522   Sample    T    C        0      0        2 
  20  chr20_12846488     AAsi    G    A        0      0        2 
  20  chr20_12846488     AKia    G    A        0      0        2 
  20  chr20_12846488     AOna    G    A        0      0        2 
  20  chr20_12846488     ASom    G    A        0      0        2 
  20  chr20_12846488     HCab    G    A        1      2        2 
  20  chr20_12846488     HPrz    G    A        1      2        2 
  20  chr20_12846488     ZBoe    G    A        0      0        2 
  20  chr20_12846488     ZGre    G    A        0      0        2 
  20  chr20_12846488     ZHar    G    A        0      0        2 
  20  chr20_12846488   Sample    G    A        0      0        2 
  20  chr20_12851129     AAsi    G    C        0      0        2 
  20  chr20_12851129     AKia    G    C        0      0        2 
  20  chr20_12851129     AOna    G    C        0      0        2 
  20  chr20_12851129     ASom    G    C        0      0        2 
  20  chr20_12851129     HCab    G    C        0      0        2 
  20  chr20_12851129     HPrz    G    C        0      0        2 
  20  chr20_12851129     ZBoe    G    C      0.5      1        2 
  20  chr20_12851129     ZGre    G    C        0      0        2 
  20  chr20_12851129     ZHar    G    C        0      0        2 
  20  chr20_12851129   Sample    G    C        0      0        2 
  20  chr20_12852335     AAsi    T    C        0      0        2 
  20  chr20_12852335     AKia    T    C        0      0        2 
  20  chr20_12852335     AOna    T    C        0      0        2 
  20  chr20_12852335     ASom    T    C        0      0        2 
  20  chr20_12852335     HCab    T    C        0      0        2 
  20  chr20_12852335     HPrz    T    C        0      0        2 
  20  chr20_12852335     ZBoe    T    C        0      0        2 
  20  chr20_12852335     ZGre    T    C        1      2        2 
  20  chr20_12852335     ZHar    T    C        0      0        2 
  20  chr20_12852335   Sample    T    C        0      0        2 
  20  chr20_12852823     AAsi    A    C        0      0        2 
  20  chr20_12852823     AKia    A    C        0      0        2 
  20  chr20_12852823     AOna    A    C      0.5      1        2 
  20  chr20_12852823     ASom    A    C        0      0        2 
  20  chr20_12852823     HCab    A    C        0      0        2 
  20  chr20_12852823     HPrz    A    C        0      0        2 
  20  chr20_12852823     ZBoe    A    C        0      0        2 
  20  chr20_12852823     ZGre    A    C        0      0        2 
  20  chr20_12852823     ZHar    A    C        0      0        2 
  20  chr20_12852823   Sample    A    C        0      0        2 
  20  chr20_12856428     AAsi    A    G        0      0        2 
  20  chr20_12856428     AKia    A    G        1      2        2 
  20  chr20_12856428     AOna    A    G        0      0        2 
  20  chr20_12856428     ASom    A    G        0      0        2 
  20  chr20_12856428     HCab    A    G        0      0        2 
  20  chr20_12856428     HPrz    A    G        0      0        2 
  20  chr20_12856428     ZBoe    A    G        0      0        2 
  20  chr20_12856428     ZGre    A    G        0      0        2 
  20  chr20_12856428     ZHar    A    G        0      0        2 
  20  chr20_12856428   Sample    A    G        0      0        2 
  20  chr20_12861295     AAsi    C    A        0      0        2 
  20  chr20_12861295     AKia    C    A        0      0        2 
  20  chr20_12861295     AOna    C    A      0.5      1        2 
  20  chr20_12861295     ASom    C    A        0      0        2 
  20  chr20_12861295     HCab    C    A        0      0        2 
  20  chr20_12861295     HPrz    C    A        0      0        2 
  20  chr20_12861295     ZBoe    C    A        0      0        2 
  20  chr20_12861295     ZGre    C    A        0      0        2 
  20  chr20_12861295     ZHar    C    A        0      0        2 
  20  chr20_12861295   Sample    C    A        0      0        2 
  20  chr20_12861906     AAsi    C    T        0      0        2 
  20  chr20_12861906     AKia    C    T        0      0        2 
  20  chr20_12861906     AOna    C    T        0      0        2 
  20  chr20_12861906     ASom    C    T        0      0        2 
  20  chr20_12861906     HCab    C    T        1      2        2 
  20  chr20_12861906     HPrz    C    T        1      2        2 
  20  chr20_12861906     ZBoe    C    T        0      0        2 
  20  chr20_12861906     ZGre    C    T        0      0        2 
  20  chr20_12861906     ZHar    C    T        0      0        2 
  20  chr20_12861906   Sample    C    T        0      0        2 
  20  chr20_12868048     AAsi    T    C        0      0        2 
  20  chr20_12868048     AKia    T    C      0.5      1        2 
  20  chr20_12868048     AOna    T    C        0      0        2 
  20  chr20_12868048     ASom    T    C        0      0        2 
  20  chr20_12868048     HCab    T    C        0      0        2 
  20  chr20_12868048     HPrz    T    C        0      0        2 
  20  chr20_12868048     ZBoe    T    C        0      0        2 
  20  chr20_12868048     ZGre    T    C        0      0        2 
  20  chr20_12868048     ZHar    T    C        0      0        2 
  20  chr20_12868048   Sample    T    C        0      0        2 
  20  chr20_12877555     AAsi    A    G        0      0        2 
  20  chr20_12877555     AKia    A    G      0.5      1        2 
  20  chr20_12877555     AOna    A    G        0      0        2 
  20  chr20_12877555     ASom    A    G        0      0        2 
  20  chr20_12877555     HCab    A    G        0      0        2 
  20  chr20_12877555     HPrz    A    G        0      0        2 
  20  chr20_12877555     ZBoe    A    G        0      0        2 
  20  chr20_12877555     ZGre    A    G        0      0        2 
  20  chr20_12877555     ZHar    A    G        0      0        2 
  20  chr20_12877555   Sample    A    G        0      0        2 
  20  chr20_12881276     AAsi    G    C        1      2        2 
  20  chr20_12881276     AKia    G    C        0      0        2 
  20  chr20_12881276     AOna    G    C        0      0        2 
  20  chr20_12881276     ASom    G    C        0      0        2 
  20  chr20_12881276     HCab    G    C        0      0        2 
  20  chr20_12881276     HPrz    G    C        0      0        2 
  20  chr20_12881276     ZBoe    G    C        0      0        2 
  20  chr20_12881276     ZGre    G    C        0      0        2 
  20  chr20_12881276     ZHar    G    C        0      0        2 
  20  chr20_12881276   Sample    G    C        0      0        2 
  20  chr20_12885048     AAsi    C    G        0      0        2 
  20  chr20_12885048     AKia    C    G        0      0        2 
  20  chr20_12885048     AOna    C    G        0      0        2 
  20  chr20_12885048     ASom    C    G        0      0        2 
  20  chr20_12885048     HCab    C    G        0      0        2 
  20  chr20_12885048     HPrz    C    G        0      0        2 
  20  chr20_12885048     ZBoe    C    G      0.5      1        2 
  20  chr20_12885048     ZGre    C    G        0      0        2 
  20  chr20_12885048     ZHar    C    G        0      0        2 
  20  chr20_12885048   Sample    C    G        0      0        2 
  20  chr20_12886312     AAsi    A    G        0      0        2 
  20  chr20_12886312     AKia    A    G        1      2        2 
  20  chr20_12886312     AOna    A    G      0.5      1        2 
  20  chr20_12886312     ASom    A    G        0      0        2 
  20  chr20_12886312     HCab    A    G        1      2        2 
  20  chr20_12886312     HPrz    A    G        1      2        2 
  20  chr20_12886312     ZBoe    A    G        0      0        2 
  20  chr20_12886312     ZGre    A    G        0      0        2 
  20  chr20_12886312     ZHar    A    G        0      0        2 
  20  chr20_12886312   Sample    A    G        0      0        2 
  20  chr20_12887004     AAsi    A    G        0      0        2 
  20  chr20_12887004     AKia    A    G        1      2        2 
  20  chr20_12887004     AOna    A    G        1      2        2 
  20  chr20_12887004     ASom    A    G        0      0        2 
  20  chr20_12887004     HCab    A    G        0      0        2 
  20  chr20_12887004     HPrz    A    G        0      0        2 
  20  chr20_12887004     ZBoe    A    G        0      0        2 
  20  chr20_12887004     ZGre    A    G        0      0        2 
  20  chr20_12887004     ZHar    A    G        0      0        2 
  20  chr20_12887004   Sample    A    G        0      0        2 
  20  chr20_12890361     AAsi    C    T        0      0        2 
  20  chr20_12890361     AKia    C    T        0      0        2 
  20  chr20_12890361     AOna    C    T        0      0        2 
  20  chr20_12890361     ASom    C    T        0      0        2 
  20  chr20_12890361     HCab    C    T        0      0        2 
  20  chr20_12890361     HPrz    C    T        0      0        2 
  20  chr20_12890361     ZBoe    C    T        0      0        2 
  20  chr20_12890361     ZGre    C    T        0      0        2 
  20  chr20_12890361     ZHar    C    T        1      2        2 
  20  chr20_12890361   Sample    C    T        0      0        2 
  20  chr20_12899349     AAsi    G    A        0      0        2 
  20  chr20_12899349     AKia    G    A        0      0        2 
  20  chr20_12899349     AOna    G    A        0      0        2 
  20  chr20_12899349     ASom    G    A        0      0        2 
  20  chr20_12899349     HCab    G    A        1      2        2 
  20  chr20_12899349     HPrz    G    A        1      2        2 
  20  chr20_12899349     ZBoe    G    A        0      0        2 
  20  chr20_12899349     ZGre    G    A        0      0        2 
  20  chr20_12899349     ZHar    G    A        0      0        2 
  20  chr20_12899349   Sample    G    A        0      0        2 
  20  chr20_12902875     AAsi    A    G        0      0        2 
  20  chr20_12902875     AKia    A    G        0      0        2 
  20  chr20_12902875     AOna    A    G        0      0        2 
  20  chr20_12902875     ASom    A    G        0      0        2 
  20  chr20_12902875     HCab    A    G        1      2        2 
  20  chr20_12902875     HPrz    A    G        1      2        2 
  20  chr20_12902875     ZBoe    A    G        0      0        2 
  20  chr20_12902875     ZGre    A    G        0      0        2 
  20  chr20_12902875     ZHar    A    G        0      0        2 
  20  chr20_12902875   Sample    A    G        0      0        2 
  20  chr20_12906495     AAsi    G    C        0      0        2 
  20  chr20_12906495     AKia    G    C        0      0        2 
  20  chr20_12906495     AOna    G    C        0      0        2 
  20  chr20_12906495     ASom    G    C        0      0        2 
  20  chr20_12906495     HCab    G    C        1      2        2 
  20  chr20_12906495     HPrz    G    C      0.5      1        2 
  20  chr20_12906495     ZBoe    G    C        0      0        2 
  20  chr20_12906495     ZGre    G    C        0      0        2 
  20  chr20_12906495     ZHar    G    C        0      0        2 
  20  chr20_12906495   Sample    G    C        0      0        2 
  20  chr20_12908077     AAsi    T    C      0.5      1        2 
  20  chr20_12908077     AKia    T    C        0      0        2 
  20  chr20_12908077     AOna    T    C        0      0        2 
  20  chr20_12908077     ASom    T    C        0      0        2 
  20  chr20_12908077     HCab    T    C        0      0        2 
  20  chr20_12908077     HPrz    T    C        0      0        2 
  20  chr20_12908077     ZBoe    T    C        0      0        2 
  20  chr20_12908077     ZGre    T    C        0      0        2 
  20  chr20_12908077     ZHar    T    C        0      0        2 
  20  chr20_12908077   Sample    T    C        0      0        2 
  20  chr20_12909120     AAsi    T    C        0      0        2 
  20  chr20_12909120     AKia    T    C        0      0        2 
  20  chr20_12909120     AOna    T    C        0      0        2 
  20  chr20_12909120     ASom    T    C        0      0        2 
  20  chr20_12909120     HCab    T    C        0      0        2 
  20  chr20_12909120     HPrz    T    C        0      0        2 
  20  chr20_12909120     ZBoe    T    C        0      0        2 
  20  chr20_12909120     ZGre    T    C        1      2        2 
  20  chr20_12909120     ZHar    T    C        0      0        2 
  20  chr20_12909120   Sample    T    C        0      0        2 
  20  chr20_12910055     AAsi    A    G        0      0        2 
  20  chr20_12910055     AKia    A    G        0      0        2 
  20  chr20_12910055     AOna    A    G        0      0        2 
  20  chr20_12910055     ASom    A    G        0      0        2 
  20  chr20_12910055     HCab    A    G        1      2        2 
  20  chr20_12910055     HPrz    A    G        0      0        2 
  20  chr20_12910055     ZBoe    A    G        0      0        2 
  20  chr20_12910055     ZGre    A    G        0      0        2 
  20  chr20_12910055     ZHar    A    G        0      0        2 
  20  chr20_12910055   Sample    A    G        0      0        2 
  20  chr20_12910975     AAsi    T    G        0      0        2 
  20  chr20_12910975     AKia    T    G        0      0        2 
  20  chr20_12910975     AOna    T    G        0      0        2 
  20  chr20_12910975     ASom    T    G        0      0        2 
  20  chr20_12910975     HCab    T    G        1      2        2 
  20  chr20_12910975     HPrz    T    G      0.5      1        2 
  20  chr20_12910975     ZBoe    T    G        0      0        2 
  20  chr20_12910975     ZGre    T    G        0      0        2 
  20  chr20_12910975     ZHar    T    G        0      0        2 
  20  chr20_12910975   Sample    T    G        0      0        2 
  20  chr20_12912509     AAsi    A    G      0.5      1        2 
  20  chr20_12912509     AKia    A    G        0      0        2 
  20  chr20_12912509     AOna    A    G        0      0        2 
  20  chr20_12912509     ASom    A    G        0      0        2 
  20  chr20_12912509     HCab    A    G        0      0        2 
  20  chr20_12912509     HPrz    A    G        0      0        2 
  20  chr20_12912509     ZBoe    A    G        0      0        2 
  20  chr20_12912509     ZGre    A    G        0      0        2 
  20  chr20_12912509     ZHar    A    G        0      0        2 
  20  chr20_12912509   Sample    A    G        0      0        2 
  20  chr20_12913204     AAsi    G    T        0      0        2 
  20  chr20_12913204     AKia    G    T        0      0        2 
  20  chr20_12913204     AOna    G    T        0      0        2 
  20  chr20_12913204     ASom    G    T        0      0        2 
  20  chr20_12913204     HCab    G    T        1      2        2 
  20  chr20_12913204     HPrz    G    T        0      0        2 
  20  chr20_12913204     ZBoe    G    T        0      0        2 
  20  chr20_12913204     ZGre    G    T        0      0        2 
  20  chr20_12913204     ZHar    G    T        0      0        2 
  20  chr20_12913204   Sample    G    T        0      0        2 
  20  chr20_12915326     AAsi    C    G        0      0        2 
  20  chr20_12915326     AKia    C    G        0      0        2 
  20  chr20_12915326     AOna    C    G        0      0        2 
  20  chr20_12915326     ASom    C    G        0      0        2 
  20  chr20_12915326     HCab    C    G        0      0        2 
  20  chr20_12915326     HPrz    C    G      0.5      1        2 
  20  chr20_12915326     ZBoe    C    G        0      0        2 
  20  chr20_12915326     ZGre    C    G        0      0        2 
  20  chr20_12915326     ZHar    C    G        0      0        2 
  20  chr20_12915326   Sample    C    G        0      0        2 
  20  chr20_12916420     AAsi    G    A        0      0        2 
  20  chr20_12916420     AKia    G    A        0      0        2 
  20  chr20_12916420     AOna    G    A        0      0        2 
  20  chr20_12916420     ASom    G    A        0      0        2 
  20  chr20_12916420     HCab    G    A        0      0        2 
  20  chr20_12916420     HPrz    G    A        0      0        2 
  20  chr20_12916420     ZBoe    G    A        1      2        2 
  20  chr20_12916420     ZGre    G    A        0      0        2 
  20  chr20_12916420     ZHar    G    A        0      0        2 
  20  chr20_12916420   Sample    G    A        0      0        2 
  20  chr20_12917342     AAsi    T    C        0      0        2 
  20  chr20_12917342     AKia    T    C        1      2        2 
  20  chr20_12917342     AOna    T    C        1      2        2 
  20  chr20_12917342     ASom    T    C        0      0        2 
  20  chr20_12917342     HCab    T    C        0      0        2 
  20  chr20_12917342     HPrz    T    C        0      0        2 
  20  chr20_12917342     ZBoe    T    C        0      0        2 
  20  chr20_12917342     ZGre    T    C        0      0        2 
  20  chr20_12917342     ZHar    T    C        0      0        2 
  20  chr20_12917342   Sample    T    C        0      0        2 
  20  chr20_12920890     AAsi    T    C        0      0        2 
  20  chr20_12920890     AKia    T    C        0      0        2 
  20  chr20_12920890     AOna    T    C        0      0        2 
  20  chr20_12920890     ASom    T    C        0      0        2 
  20  chr20_12920890     HCab    T    C        0      0        2 
  20  chr20_12920890     HPrz    T    C        0      0        2 
  20  chr20_12920890     ZBoe    T    C        0      0        2 
  20  chr20_12920890     ZGre    T    C        1      2        2 
  20  chr20_12920890     ZHar    T    C        0      0        2 
  20  chr20_12920890   Sample    T    C        0      0        2 
  20  chr20_12927228     AAsi    G    C        0      0        2 
  20  chr20_12927228     AKia    G    C        0      0        2 
  20  chr20_12927228     AOna    G    C        0      0        2 
  20  chr20_12927228     ASom    G    C        0      0        2 
  20  chr20_12927228     HCab    G    C        1      2        2 
  20  chr20_12927228     HPrz    G    C        0      0        2 
  20  chr20_12927228     ZBoe    G    C        0      0        2 
  20  chr20_12927228     ZGre    G    C        0      0        2 
  20  chr20_12927228     ZHar    G    C        0      0        2 
  20  chr20_12927228   Sample    G    C        0      0        2 
  20  chr20_12929883     AAsi    C    T        0      0        2 
  20  chr20_12929883     AKia    C    T        0      0        2 
  20  chr20_12929883     AOna    C    T        0      0        2 
  20  chr20_12929883     ASom    C    T        0      0        2 
  20  chr20_12929883     HCab    C    T        1      2        2 
  20  chr20_12929883     HPrz    C    T        1      2        2 
  20  chr20_12929883     ZBoe    C    T        0      0        2 
  20  chr20_12929883     ZGre    C    T        0      0        2 
  20  chr20_12929883     ZHar    C    T        0      0        2 
  20  chr20_12929883   Sample    C    T        0      0        2 
  20  chr20_12930892     AAsi    A    T        0      0        2 
  20  chr20_12930892     AKia    A    T        1      2        2 
  20  chr20_12930892     AOna    A    T        1      2        2 
  20  chr20_12930892     ASom    A    T        0      0        2 
  20  chr20_12930892     HCab    A    T        0      0        2 
  20  chr20_12930892     HPrz    A    T        0      0        2 
  20  chr20_12930892     ZBoe    A    T        0      0        2 
  20  chr20_12930892     ZGre    A    T        0      0        2 
  20  chr20_12930892     ZHar    A    T        0      0        2 
  20  chr20_12930892   Sample    A    T        0      0        2 
  20  chr20_12941313     AAsi    C    A        0      0        2 
  20  chr20_12941313     AKia    C    A        0      0        2 
  20  chr20_12941313     AOna    C    A        0      0        2 
  20  chr20_12941313     ASom    C    A        0      0        2 
  20  chr20_12941313     HCab    C    A        1      2        2 
  20  chr20_12941313     HPrz    C    A        0      0        2 
  20  chr20_12941313     ZBoe    C    A        0      0        2 
  20  chr20_12941313     ZGre    C    A        0      0        2 
  20  chr20_12941313     ZHar    C    A        0      0        2 
  20  chr20_12941313   Sample    C    A        0      0        2 
  20  chr20_12945182     AAsi    G    T        0      0        2 
  20  chr20_12945182     AKia    G    T        0      0        2 
  20  chr20_12945182     AOna    G    T        0      0        2 
  20  chr20_12945182     ASom    G    T        0      0        2 
  20  chr20_12945182     HCab    G    T        1      2        2 
  20  chr20_12945182     HPrz    G    T        1      2        2 
  20  chr20_12945182     ZBoe    G    T        0      0        2 
  20  chr20_12945182     ZGre    G    T        0      0        2 
  20  chr20_12945182     ZHar    G    T        0      0        2 
  20  chr20_12945182   Sample    G    T        0      0        2 
  20  chr20_12950606     AAsi    C    G        0      0        2 
  20  chr20_12950606     AKia    C    G        0      0        2 
  20  chr20_12950606     AOna    C    G        1      2        2 
  20  chr20_12950606     ASom    C    G        0      0        2 
  20  chr20_12950606     HCab    C    G        0      0        2 
  20  chr20_12950606     HPrz    C    G        0      0        2 
  20  chr20_12950606     ZBoe    C    G        0      0        2 
  20  chr20_12950606     ZGre    C    G        0      0        2 
  20  chr20_12950606     ZHar    C    G        0      0        2 
  20  chr20_12950606   Sample    C    G        0      0        2 
  20  chr20_12951595     AAsi    A    G        1      2        2 
  20  chr20_12951595     AKia    A    G        0      0        2 
  20  chr20_12951595     AOna    A    G        0      0        2 
  20  chr20_12951595     ASom    A    G        1      2        2 
  20  chr20_12951595     HCab    A    G        0      0        2 
  20  chr20_12951595     HPrz    A    G        0      0        2 
  20  chr20_12951595     ZBoe    A    G        0      0        2 
  20  chr20_12951595     ZGre    A    G        0      0        2 
  20  chr20_12951595     ZHar    A    G        0      0        2 
  20  chr20_12951595   Sample    A    G        1      2        2 
  20  chr20_12957558     AAsi    G    A        0      0        2 
  20  chr20_12957558     AKia    G    A        0      0        2 
  20  chr20_12957558     AOna    G    A        0      0        2 
  20  chr20_12957558     ASom    G    A        0      0        2 
  20  chr20_12957558     HCab    G    A        1      2        2 
  20  chr20_12957558     HPrz    G    A        1      2        2 
  20  chr20_12957558     ZBoe    G    A        0      0        2 
  20  chr20_12957558     ZGre    G    A        0      0        2 
  20  chr20_12957558     ZHar    G    A        0      0        2 
  20  chr20_12957558   Sample    G    A        0      0        2 
  20  chr20_12957964     AAsi    C    G        0      0        2 
  20  chr20_12957964     AKia    C    G        0      0        2 
  20  chr20_12957964     AOna    C    G        0      0        2 
  20  chr20_12957964     ASom    C    G        0      0        2 
  20  chr20_12957964     HCab    C    G        0      0        2 
  20  chr20_12957964     HPrz    C    G        0      0        2 
  20  chr20_12957964     ZBoe    C    G        0      0        2 
  20  chr20_12957964     ZGre    C    G      0.5      1        2 
  20  chr20_12957964     ZHar    C    G        0      0        2 
  20  chr20_12957964   Sample    C    G        0      0        2 
  20  chr20_12959861     AAsi    G    A        0      0        2 
  20  chr20_12959861     AKia    G    A        0      0        2 
  20  chr20_12959861     AOna    G    A        0      0        2 
  20  chr20_12959861     ASom    G    A        0      0        2 
  20  chr20_12959861     HCab    G    A        1      2        2 
  20  chr20_12959861     HPrz    G    A        1      2        2 
  20  chr20_12959861     ZBoe    G    A        0      0        2 
  20  chr20_12959861     ZGre    G    A        0      0        2 
  20  chr20_12959861     ZHar    G    A        0      0        2 
  20  chr20_12959861   Sample    G    A        0      0        2 
  20  chr20_12965340     AAsi    G    A        0      0        2 
  20  chr20_12965340     AKia    G    A        1      2        2 
  20  chr20_12965340     AOna    G    A      0.5      1        2 
  20  chr20_12965340     ASom    G    A        0      0        2 
  20  chr20_12965340     HCab    G    A        1      2        2 
  20  chr20_12965340     HPrz    G    A        1      2        2 
  20  chr20_12965340     ZBoe    G    A        0      0        2 
  20  chr20_12965340     ZGre    G    A        0      0        2 
  20  chr20_12965340     ZHar    G    A        0      0        2 
  20  chr20_12965340   Sample    G    A        0      0        2 
  20  chr20_12973522     AAsi    C    G        0      0        2 
  20  chr20_12973522     AKia    C    G        0      0        2 
  20  chr20_12973522     AOna    C    G      0.5      1        2 
  20  chr20_12973522     ASom    C    G        0      0        2 
  20  chr20_12973522     HCab    C    G        0      0        2 
  20  chr20_12973522     HPrz    C    G        0      0        2 
  20  chr20_12973522     ZBoe    C    G        0      0        2 
  20  chr20_12973522     ZGre    C    G        0      0        2 
  20  chr20_12973522     ZHar    C    G        0      0        2 
  20  chr20_12973522   Sample    C    G        0      0        2 
  20  chr20_12974305     AAsi    A    G        0      0        2 
  20  chr20_12974305     AKia    A    G      0.5      1        2 
  20  chr20_12974305     AOna    A    G        0      0        2 
  20  chr20_12974305     ASom    A    G        0      0        2 
  20  chr20_12974305     HCab    A    G        0      0        2 
  20  chr20_12974305     HPrz    A    G        0      0        2 
  20  chr20_12974305     ZBoe    A    G        0      0        2 
  20  chr20_12974305     ZGre    A    G        0      0        2 
  20  chr20_12974305     ZHar    A    G        0      0        2 
  20  chr20_12974305   Sample    A    G        0      0        2 
  20  chr20_12980048     AAsi    C    T        0      0        2 
  20  chr20_12980048     AKia    C    T        0      0        2 
  20  chr20_12980048     AOna    C    T        0      0        2 
  20  chr20_12980048     ASom    C    T        0      0        2 
  20  chr20_12980048     HCab    C    T        1      2        2 
  20  chr20_12980048     HPrz    C    T        1      2        2 
  20  chr20_12980048     ZBoe    C    T        0      0        2 
  20  chr20_12980048     ZGre    C    T        0      0        2 
  20  chr20_12980048     ZHar    C    T        0      0        2 
  20  chr20_12980048   Sample    C    T        0      0        2 
  20  chr20_12981165     AAsi    A    G        0      0        2 
  20  chr20_12981165     AKia    A    G        0      0        2 
  20  chr20_12981165     AOna    A    G        0      0        2 
  20  chr20_12981165     ASom    A    G        0      0        2 
  20  chr20_12981165     HCab    A    G        1      2        2 
  20  chr20_12981165     HPrz    A    G        1      2        2 
  20  chr20_12981165     ZBoe    A    G        0      0        2 
  20  chr20_12981165     ZGre    A    G        0      0        2 
  20  chr20_12981165     ZHar    A    G        0      0        2 
  20  chr20_12981165   Sample    A    G        0      0        2 
  20  chr20_12982412     AAsi    G    C        0      0        2 
  20  chr20_12982412     AKia    G    C        0      0        2 
  20  chr20_12982412     AOna    G    C        1      2        2 
  20  chr20_12982412     ASom    G    C        0      0        2 
  20  chr20_12982412     HCab    G    C        0      0        2 
  20  chr20_12982412     HPrz    G    C        0      0        2 
  20  chr20_12982412     ZBoe    G    C        0      0        2 
  20  chr20_12982412     ZGre    G    C        0      0        2 
  20  chr20_12982412     ZHar    G    C        0      0        2 
  20  chr20_12982412   Sample    G    C        0      0        2 
  20  chr20_12987006     AAsi    G    A        0      0        2 
  20  chr20_12987006     AKia    G    A        0      0        2 
  20  chr20_12987006     AOna    G    A        0      0        2 
  20  chr20_12987006     ASom    G    A        0      0        2 
  20  chr20_12987006     HCab    G    A        0      0        2 
  20  chr20_12987006     HPrz    G    A      0.5      1        2 
  20  chr20_12987006     ZBoe    G    A        0      0        2 
  20  chr20_12987006     ZGre    G    A        0      0        2 
  20  chr20_12987006     ZHar    G    A        0      0        2 
  20  chr20_12987006   Sample    G    A        0      0        2 
  20  chr20_12990777     AAsi    C    T        0      0        2 
  20  chr20_12990777     AKia    C    T        0      0        2 
  20  chr20_12990777     AOna    C    T        0      0        2 
  20  chr20_12990777     ASom    C    T        0      0        2 
  20  chr20_12990777     HCab    C    T        1      2        2 
  20  chr20_12990777     HPrz    C    T        1      2        2 
  20  chr20_12990777     ZBoe    C    T        0      0        2 
  20  chr20_12990777     ZGre    C    T        0      0        2 
  20  chr20_12990777     ZHar    C    T        0      0        2 
  20  chr20_12990777   Sample    C    T        0      0        2 
  20  chr20_12993866     AAsi    A    G        0      0        2 
  20  chr20_12993866     AKia    A    G      0.5      1        2 
  20  chr20_12993866     AOna    A    G        0      0        2 
  20  chr20_12993866     ASom    A    G        0      0        2 
  20  chr20_12993866     HCab    A    G        0      0        2 
  20  chr20_12993866     HPrz    A    G        0      0        2 
  20  chr20_12993866     ZBoe    A    G        0      0        2 
  20  chr20_12993866     ZGre    A    G        0      0        2 
  20  chr20_12993866     ZHar    A    G        0      0        2 
  20  chr20_12993866   Sample    A    G        0      0        2 
  20  chr20_12995184     AAsi    T    C        0      0        2 
  20  chr20_12995184     AKia    T    C        0      0        2 
  20  chr20_12995184     AOna    T    C        0      0        2 
  20  chr20_12995184     ASom    T    C        0      0        2 
  20  chr20_12995184     HCab    T    C        1      2        2 
  20  chr20_12995184     HPrz    T    C      0.5      1        2 
  20  chr20_12995184     ZBoe    T    C        0      0        2 
  20  chr20_12995184     ZGre    T    C        0      0        2 
  20  chr20_12995184     ZHar    T    C        0      0        2 
  20  chr20_12995184   Sample    T    C        0      0        2 
  20  chr20_12995962     AAsi    A    G        0      0        2 
  20  chr20_12995962     AKia    A    G        0      0        2 
  20  chr20_12995962     AOna    A    G        0      0        2 
  20  chr20_12995962     ASom    A    G        0      0        2 
  20  chr20_12995962     HCab    A    G        1      2        2 
  20  chr20_12995962     HPrz    A    G        1      2        2 
  20  chr20_12995962     ZBoe    A    G        0      0        2 
  20  chr20_12995962     ZGre    A    G        0      0        2 
  20  chr20_12995962     ZHar    A    G        0      0        2 
  20  chr20_12995962   Sample    A    G        0      0        2 
  20  chr20_13001753     AAsi    G    C        0      0        2 
  20  chr20_13001753     AKia    G    C        0      0        2 
  20  chr20_13001753     AOna    G    C        0      0        2 
  20  chr20_13001753     ASom    G    C        0      0        2 
  20  chr20_13001753     HCab    G    C        0      0        2 
  20  chr20_13001753     HPrz    G    C      0.5      1        2 
  20  chr20_13001753     ZBoe    G    C        0      0        2 
  20  chr20_13001753     ZGre    G    C        0      0        2 
  20  chr20_13001753     ZHar    G    C        0      0        2 
  20  chr20_13001753   Sample    G    C        0      0        2 
  20  chr20_13002294     AAsi    A    G        0      0        2 
  20  chr20_13002294     AKia    A    G        0      0        2 
  20  chr20_13002294     AOna    A    G      0.5      1        2 
  20  chr20_13002294     ASom    A    G        0      0        2 
  20  chr20_13002294     HCab    A    G        0      0        2 
  20  chr20_13002294     HPrz    A    G        0      0        2 
  20  chr20_13002294     ZBoe    A    G        0      0        2 
  20  chr20_13002294     ZGre    A    G        0      0        2 
  20  chr20_13002294     ZHar    A    G        0      0        2 
  20  chr20_13002294   Sample    A    G        0      0        2 
  20  chr20_13003907     AAsi    G    A        0      0        2 
  20  chr20_13003907     AKia    G    A        0      0        2 
  20  chr20_13003907     AOna    G    A        0      0        2 
  20  chr20_13003907     ASom    G    A        0      0        2 
  20  chr20_13003907     HCab    G    A        1      2        2 
  20  chr20_13003907     HPrz    G    A        1      2        2 
  20  chr20_13003907     ZBoe    G    A        0      0        2 
  20  chr20_13003907     ZGre    G    A        0      0        2 
  20  chr20_13003907     ZHar    G    A        0      0        2 
  20  chr20_13003907   Sample    G    A        0      0        2 
  20  chr20_13010595     AAsi    A    G        0      0        2 
  20  chr20_13010595     AKia    A    G        1      2        2 
  20  chr20_13010595     AOna    A    G        0      0        2 
  20  chr20_13010595     ASom    A    G        0      0        2 
  20  chr20_13010595     HCab    A    G        0      0        2 
  20  chr20_13010595     HPrz    A    G        0      0        2 
  20  chr20_13010595     ZBoe    A    G        0      0        2 
  20  chr20_13010595     ZGre    A    G        0      0        2 
  20  chr20_13010595     ZHar    A    G        0      0        2 
  20  chr20_13010595   Sample    A    G        0      0        2 
  20  chr20_13017423     AAsi    C    T        0      0        2 
  20  chr20_13017423     AKia    C    T        0      0        2 
  20  chr20_13017423     AOna    C    T        0      0        2 
  20  chr20_13017423     ASom    C    T        0      0        2 
  20  chr20_13017423     HCab    C    T        1      2        2 
  20  chr20_13017423     HPrz    C    T        1      2        2 
  20  chr20_13017423     ZBoe    C    T        0      0        2 
  20  chr20_13017423     ZGre    C    T        0      0        2 
  20  chr20_13017423     ZHar    C    T        0      0        2 
  20  chr20_13017423   Sample    C    T        0      0        2 
  20  chr20_13020967     AAsi    T    C        0      0        2 
  20  chr20_13020967     AKia    T    C        0      0        2 
  20  chr20_13020967     AOna    T    C        0      0        2 
  20  chr20_13020967     ASom    T    C        0      0        2 
  20  chr20_13020967     HCab    T    C        0      0        2 
  20  chr20_13020967     HPrz    T    C        0      0        2 
  20  chr20_13020967     ZBoe    T    C        0      0        2 
  20  chr20_13020967     ZGre    T    C        0      0        2 
  20  chr20_13020967     ZHar    T    C      0.5      1        2 
  20  chr20_13020967   Sample    T    C        0      0        2 
  20  chr20_13022019     AAsi    T    C        0      0        2 
  20  chr20_13022019     AKia    T    C        0      0        2 
  20  chr20_13022019     AOna    T    C        0      0        2 
  20  chr20_13022019     ASom    T    C      0.5      1        2 
  20  chr20_13022019     HCab    T    C        0      0        2 
  20  chr20_13022019     HPrz    T    C        0      0        2 
  20  chr20_13022019     ZBoe    T    C        0      0        2 
  20  chr20_13022019     ZGre    T    C        0      0        2 
  20  chr20_13022019     ZHar    T    C        0      0        2 
  20  chr20_13022019   Sample    T    C        0      0        2 
  20  chr20_13025728     AAsi    C    T        0      0        2 
  20  chr20_13025728     AKia    C    T        0      0        2 
  20  chr20_13025728     AOna    C    T        0      0        2 
  20  chr20_13025728     ASom    C    T        0      0        2 
  20  chr20_13025728     HCab    C    T        0      0        2 
  20  chr20_13025728     HPrz    C    T      0.5      1        2 
  20  chr20_13025728     ZBoe    C    T        0      0        2 
  20  chr20_13025728     ZGre    C    T        0      0        2 
  20  chr20_13025728     ZHar    C    T        0      0        2 
  20  chr20_13025728   Sample    C    T        0      0        2 
  20  chr20_13041285     AAsi    C    T        0      0        2 
  20  chr20_13041285     AKia    C    T        0      0        2 
  20  chr20_13041285     AOna    C    T        0      0        2 
  20  chr20_13041285     ASom    C    T        0      0        2 
  20  chr20_13041285     HCab    C    T        0      0        2 
  20  chr20_13041285     HPrz    C    T        0      0        2 
  20  chr20_13041285     ZBoe    C    T      0.5      1        2 
  20  chr20_13041285     ZGre    C    T        0      0        2 
  20  chr20_13041285     ZHar    C    T        0      0        2 
  20  chr20_13041285   Sample    C    T        0      0        2 
  20  chr20_13042759     AAsi    G    A        0      0        2 
  20  chr20_13042759     AKia    G    A        0      0        2 
  20  chr20_13042759     AOna    G    A        0      0        2 
  20  chr20_13042759     ASom    G    A        0      0        2 
  20  chr20_13042759     HCab    G    A        0      0        2 
  20  chr20_13042759     HPrz    G    A        0      0        2 
  20  chr20_13042759     ZBoe    G    A      0.5      1        2 
  20  chr20_13042759     ZGre    G    A        0      0        2 
  20  chr20_13042759     ZHar    G    A        0      0        2 
  20  chr20_13042759   Sample    G    A        0      0        2 
  20  chr20_13047789     AAsi    G    A        0      0        2 
  20  chr20_13047789     AKia    G    A        0      0        2 
  20  chr20_13047789     AOna    G    A        0      0        2 
  20  chr20_13047789     ASom    G    A        0      0        2 
  20  chr20_13047789     HCab    G    A        1      2        2 
  20  chr20_13047789     HPrz    G    A        1      2        2 
  20  chr20_13047789     ZBoe    G    A        0      0        2 
  20  chr20_13047789     ZGre    G    A        0      0        2 
  20  chr20_13047789     ZHar    G    A        0      0        2 
  20  chr20_13047789   Sample    G    A        0      0        2 
  20  chr20_13048246     AAsi    A    C        0      0        2 
  20  chr20_13048246     AKia    A    C        0      0        2 
  20  chr20_13048246     AOna    A    C        0      0        2 
  20  chr20_13048246     ASom    A    C        0      0        2 
  20  chr20_13048246     HCab    A    C        1      2        2 
  20  chr20_13048246     HPrz    A    C        1      2        2 
  20  chr20_13048246     ZBoe    A    C        0      0        2 
  20  chr20_13048246     ZGre    A    C        0      0        2 
  20  chr20_13048246     ZHar    A    C        0      0        2 
  20  chr20_13048246   Sample    A    C        0      0        2 
  20  chr20_13051153     AAsi    A    G        0      0        2 
  20  chr20_13051153     AKia    A    G        0      0        2 
  20  chr20_13051153     AOna    A    G        0      0        2 
  20  chr20_13051153     ASom    A    G        0      0        2 
  20  chr20_13051153     HCab    A    G        0      0        2 
  20  chr20_13051153     HPrz    A    G        0      0        2 
  20  chr20_13051153     ZBoe    A    G        0      0        2 
  20  chr20_13051153     ZGre    A    G        0      0        2 
  20  chr20_13051153     ZHar    A    G      0.5      1        2 
  20  chr20_13051153   Sample    A    G        0      0        2 
  20  chr20_13058538     AAsi    T    C        0      0        2 
  20  chr20_13058538     AKia    T    C        1      2        2 
  20  chr20_13058538     AOna    T    C        0      0        2 
  20  chr20_13058538     ASom    T    C        0      0        2 
  20  chr20_13058538     HCab    T    C        0      0        2 
  20  chr20_13058538     HPrz    T    C        0      0        2 
  20  chr20_13058538     ZBoe    T    C        0      0        2 
  20  chr20_13058538     ZGre    T    C        0      0        2 
  20  chr20_13058538     ZHar    T    C        0      0        2 
  20  chr20_13058538   Sample    T    C        0      0        2 
  20  chr20_13066585     AAsi    T    C        0      0        2 
  20  chr20_13066585     AKia    T    C        0      0        2 
  20  chr20_13066585     AOna    T    C        0      0        2 
  20  chr20_13066585     ASom    T    C        0      0        2 
  20  chr20_13066585     HCab    T    C      0.5      1        2 
  20  chr20_13066585     HPrz    T    C        0      0        2 
  20  chr20_13066585     ZBoe    T    C        0      0        2 
  20  chr20_13066585     ZGre    T    C        0      0        2 
  20  chr20_13066585     ZHar    T    C        0      0        2 
  20  chr20_13066585   Sample    T    C        0      0        2 
  20  chr20_13074092     AAsi    C    G        0      0        2 
  20  chr20_13074092     AKia    C    G        0      0        2 
  20  chr20_13074092     AOna    C    G        0      0        2 
  20  chr20_13074092     ASom    C    G        0      0        2 
  20  chr20_13074092     HCab    C    G        0      0        2 
  20  chr20_13074092     HPrz    C    G        0      0        2 
  20  chr20_13074092     ZBoe    C    G        0      0        2 
  20  chr20_13074092     ZGre    C    G      0.5      1        2 
  20  chr20_13074092     ZHar    C    G        0      0        2 
  20  chr20_13074092   Sample    C    G        0      0        2 
  20  chr20_13076573     AAsi    C    T        0      0        2 
  20  chr20_13076573     AKia    C    T        0      0        2 
  20  chr20_13076573     AOna    C    T        0      0        2 
  20  chr20_13076573     ASom    C    T        0      0        2 
  20  chr20_13076573     HCab    C    T        1      2        2 
  20  chr20_13076573     HPrz    C    T        1      2        2 
  20  chr20_13076573     ZBoe    C    T        0      0        2 
  20  chr20_13076573     ZGre    C    T        0      0        2 
  20  chr20_13076573     ZHar    C    T        0      0        2 
  20  chr20_13076573   Sample    C    T        0      0        2 
  20  chr20_13079556     AAsi    A    G        0      0        2 
  20  chr20_13079556     AKia    A    G        0      0        2 
  20  chr20_13079556     AOna    A    G      0.5      1        2 
  20  chr20_13079556     ASom    A    G        1      2        2 
  20  chr20_13079556     HCab    A    G        0      0        2 
  20  chr20_13079556     HPrz    A    G        0      0        2 
  20  chr20_13079556     ZBoe    A    G        0      0        2 
  20  chr20_13079556     ZGre    A    G        0      0        2 
  20  chr20_13079556     ZHar    A    G        0      0        2 
  20  chr20_13079556   Sample    A    G        0      0        2 
  20  chr20_13081100     AAsi    A    C        0      0        2 
  20  chr20_13081100     AKia    A    C        0      0        2 
  20  chr20_13081100     AOna    A    C        0      0        2 
  20  chr20_13081100     ASom    A    C        0      0        2 
  20  chr20_13081100     HCab    A    C        0      0        2 
  20  chr20_13081100     HPrz    A    C        0      0        2 
  20  chr20_13081100     ZBoe    A    C        1      2        2 
  20  chr20_13081100     ZGre    A    C        1      2        2 
  20  chr20_13081100     ZHar    A    C        1      2        2 
  20  chr20_13081100   Sample    A    C        0      0        2 
  20  chr20_13093965     AAsi    A    G        0      0        2 
  20  chr20_13093965     AKia    A    G        0      0        2 
  20  chr20_13093965     AOna    A    G      0.5      1        2 
  20  chr20_13093965     ASom    A    G        0      0        2 
  20  chr20_13093965     HCab    A    G        0      0        2 
  20  chr20_13093965     HPrz    A    G        0      0        2 
  20  chr20_13093965     ZBoe    A    G        0      0        2 
  20  chr20_13093965     ZGre    A    G        0      0        2 
  20  chr20_13093965     ZHar    A    G        0      0        2 
  20  chr20_13093965   Sample    A    G        0      0        2 
  20  chr20_13093972     AAsi    C    A        0      0        2 
  20  chr20_13093972     AKia    C    A        0      0        2 
  20  chr20_13093972     AOna    C    A        0      0        2 
  20  chr20_13093972     ASom    C    A        0      0        2 
  20  chr20_13093972     HCab    C    A      0.5      1        2 
  20  chr20_13093972     HPrz    C    A      0.5      1        2 
  20  chr20_13093972     ZBoe    C    A        0      0        2 
  20  chr20_13093972     ZGre    C    A        0      0        2 
  20  chr20_13093972     ZHar    C    A        0      0        2 
  20  chr20_13093972   Sample    C    A        0      0        2 
  20  chr20_13103416     AAsi    A    G        0      0        2 
  20  chr20_13103416     AKia    A    G        0      0        2 
  20  chr20_13103416     AOna    A    G        0      0        2 
  20  chr20_13103416     ASom    A    G        0      0        2 
  20  chr20_13103416     HCab    A    G        0      0        2 
  20  chr20_13103416     HPrz    A    G        0      0        2 
  20  chr20_13103416     ZBoe    A    G      0.5      1        2 
  20  chr20_13103416     ZGre    A    G        0      0        2 
  20  chr20_13103416     ZHar    A    G        0      0        2 
  20  chr20_13103416   Sample    A    G        0      0        2 
  20  chr20_13104371     AAsi    C    T        0      0        2 
  20  chr20_13104371     AKia    C    T        0      0        2 
  20  chr20_13104371     AOna    C    T        0      0        2 
  20  chr20_13104371     ASom    C    T        1      2        2 
  20  chr20_13104371     HCab    C    T        0      0        2 
  20  chr20_13104371     HPrz    C    T        0      0        2 
  20  chr20_13104371     ZBoe    C    T        0      0        2 
  20  chr20_13104371     ZGre    C    T        0      0        2 
  20  chr20_13104371     ZHar    C    T        0      0        2 
  20  chr20_13104371   Sample    C    T        0      0        2 
  20  chr20_13110475     AAsi    T    C        0      0        2 
  20  chr20_13110475     AKia    T    C      0.5      1        2 
  20  chr20_13110475     AOna    T    C        0      0        2 
  20  chr20_13110475     ASom    T    C        0      0        2 
  20  chr20_13110475     HCab    T    C        0      0        2 
  20  chr20_13110475     HPrz    T    C        0      0        2 
  20  chr20_13110475     ZBoe    T    C        0      0        2 
  20  chr20_13110475     ZGre    T    C        0      0        2 
  20  chr20_13110475     ZHar    T    C        0      0        2 
  20  chr20_13110475   Sample    T    C        0      0        2 
  20  chr20_13135571     AAsi    A    G        0      0        2 
  20  chr20_13135571     AKia    A    G        0      0        2 
  20  chr20_13135571     AOna    A    G        0      0        2 
  20  chr20_13135571     ASom    A    G        0      0        2 
  20  chr20_13135571     HCab    A    G        1      2        2 
  20  chr20_13135571     HPrz    A    G        1      2        2 
  20  chr20_13135571     ZBoe    A    G        0      0        2 
  20  chr20_13135571     ZGre    A    G        0      0        2 
  20  chr20_13135571     ZHar    A    G        0      0        2 
  20  chr20_13135571   Sample    A    G        0      0        2 
  20  chr20_13144172     AAsi    T    A        1      2        2 
  20  chr20_13144172     AKia    T    A        1      2        2 
  20  chr20_13144172     AOna    T    A        1      2        2 
  20  chr20_13144172     ASom    T    A        1      2        2 
  20  chr20_13144172     HCab    T    A        0      0        2 
  20  chr20_13144172     HPrz    T    A        0      0        2 
  20  chr20_13144172     ZBoe    T    A        0      0        2 
  20  chr20_13144172     ZGre    T    A        0      0        2 
  20  chr20_13144172     ZHar    T    A        0      0        2 
  20  chr20_13144172   Sample    T    A        1      2        2 
  20  chr20_13144411     AAsi    C    T        1      2        2 
  20  chr20_13144411     AKia    C    T        1      2        2 
  20  chr20_13144411     AOna    C    T        1      2        2 
  20  chr20_13144411     ASom    C    T        1      2        2 
  20  chr20_13144411     HCab    C    T        0      0        2 
  20  chr20_13144411     HPrz    C    T        0      0        2 
  20  chr20_13144411     ZBoe    C    T        0      0        2 
  20  chr20_13144411     ZGre    C    T        0      0        2 
  20  chr20_13144411     ZHar    C    T        0      0        2 
  20  chr20_13144411   Sample    C    T        1      2        2 
  20  chr20_13148894     AAsi    C    T        0      0        2 
  20  chr20_13148894     AKia    C    T        0      0        2 
  20  chr20_13148894     AOna    C    T        0      0        2 
  20  chr20_13148894     ASom    C    T        0      0        2 
  20  chr20_13148894     HCab    C    T      0.5      1        2 
  20  chr20_13148894     HPrz    C    T      0.5      1        2 
  20  chr20_13148894     ZBoe    C    T        0      0        2 
  20  chr20_13148894     ZGre    C    T        0      0        2 
  20  chr20_13148894     ZHar    C    T        0      0        2 
  20  chr20_13148894   Sample    C    T        0      0        2 
  20  chr20_13151125     AAsi    G    A        0      0        2 
  20  chr20_13151125     AKia    G    A        0      0        2 
  20  chr20_13151125     AOna    G    A      0.5      1        2 
  20  chr20_13151125     ASom    G    A        0      0        2 
  20  chr20_13151125     HCab    G    A        0      0        2 
  20  chr20_13151125     HPrz    G    A        0      0        2 
  20  chr20_13151125     ZBoe    G    A        0      0        2 
  20  chr20_13151125     ZGre    G    A        0      0        2 
  20  chr20_13151125     ZHar    G    A        0      0        2 
  20  chr20_13151125   Sample    G    A        0      0        2 
  20  chr20_13161462     AAsi    C    T        0      0        2 
  20  chr20_13161462     AKia    C    T        0      0        2 
  20  chr20_13161462     AOna    C    T        1      2        2 
  20  chr20_13161462     ASom    C    T        0      0        2 
  20  chr20_13161462     HCab    C    T        0      0        2 
  20  chr20_13161462     HPrz    C    T        0      0        2 
  20  chr20_13161462     ZBoe    C    T        0      0        2 
  20  chr20_13161462     ZGre    C    T        0      0        2 
  20  chr20_13161462     ZHar    C    T        0      0        2 
  20  chr20_13161462   Sample    C    T        0      0        2 
  20  chr20_13162828     AAsi    C    G        0      0        2 
  20  chr20_13162828     AKia    C    G        0      0        2 
  20  chr20_13162828     AOna    C    G        0      0        2 
  20  chr20_13162828     ASom    C    G        0      0        2 
  20  chr20_13162828     HCab    C    G        0      0        2 
  20  chr20_13162828     HPrz    C    G        0      0        2 
  20  chr20_13162828     ZBoe    C    G        0      0        2 
  20  chr20_13162828     ZGre    C    G      0.5      1        2 
  20  chr20_13162828     ZHar    C    G        0      0        2 
  20  chr20_13162828   Sample    C    G        0      0        2 
  20  chr20_13163547     AAsi    C    A        0      0        2 
  20  chr20_13163547     AKia    C    A        0      0        2 
  20  chr20_13163547     AOna    C    A        0      0        2 
  20  chr20_13163547     ASom    C    A        0      0        2 
  20  chr20_13163547     HCab    C    A        1      2        2 
  20  chr20_13163547     HPrz    C    A        1      2        2 
  20  chr20_13163547     ZBoe    C    A        0      0        2 
  20  chr20_13163547     ZGre    C    A        0      0        2 
  20  chr20_13163547     ZHar    C    A        0      0        2 
  20  chr20_13163547   Sample    C    A        0      0        2 
  20  chr20_13187376     AAsi    G    A        0      0        2 
  20  chr20_13187376     AKia    G    A        0      0        2 
  20  chr20_13187376     AOna    G    A        0      0        2 
  20  chr20_13187376     ASom    G    A        0      0        2 
  20  chr20_13187376     HCab    G    A        0      0        2 
  20  chr20_13187376     HPrz    G    A        0      0        2 
  20  chr20_13187376     ZBoe    G    A        0      0        2 
  20  chr20_13187376     ZGre    G    A      0.5      1        2 
  20  chr20_13187376     ZHar    G    A        0      0        2 
  20  chr20_13187376   Sample    G    A        0      0        2 
  20  chr20_13189014     AAsi    G    T        0      0        2 
  20  chr20_13189014     AKia    G    T        0      0        2 
  20  chr20_13189014     AOna    G    T        0      0        2 
  20  chr20_13189014     ASom    G    T        0      0        2 
  20  chr20_13189014     HCab    G    T        1      2        2 
  20  chr20_13189014     HPrz    G    T        1      2        2 
  20  chr20_13189014     ZBoe    G    T        0      0        2 
  20  chr20_13189014     ZGre    G    T        0      0        2 
  20  chr20_13189014     ZHar    G    T        0      0        2 
  20  chr20_13189014   Sample    G    T        0      0        2 
  20  chr20_13189440     AAsi    A    C        0      0        2 
  20  chr20_13189440     AKia    A    C        0      0        2 
  20  chr20_13189440     AOna    A    C      0.5      1        2 
  20  chr20_13189440     ASom    A    C        0      0        2 
  20  chr20_13189440     HCab    A    C        0      0        2 
  20  chr20_13189440     HPrz    A    C        0      0        2 
  20  chr20_13189440     ZBoe    A    C        0      0        2 
  20  chr20_13189440     ZGre    A    C        0      0        2 
  20  chr20_13189440     ZHar    A    C        0      0        2 
  20  chr20_13189440   Sample    A    C        0      0        2 
  20  chr20_13197271     AAsi    G    T        0      0        2 
  20  chr20_13197271     AKia    G    T        0      0        2 
  20  chr20_13197271     AOna    G    T        0      0        2 
  20  chr20_13197271     ASom    G    T        0      0        2 
  20  chr20_13197271     HCab    G    T        0      0        2 
  20  chr20_13197271     HPrz    G    T        0      0        2 
  20  chr20_13197271     ZBoe    G    T        0      0        2 
  20  chr20_13197271     ZGre    G    T        0      0        2 
  20  chr20_13197271     ZHar    G    T        1      2        2 
  20  chr20_13197271   Sample    G    T        0      0        2 
  20  chr20_13203532     AAsi    C    T        0      0        2 
  20  chr20_13203532     AKia    C    T        0      0        2 
  20  chr20_13203532     AOna    C    T      0.5      1        2 
  20  chr20_13203532     ASom    C    T        0      0        2 
  20  chr20_13203532     HCab    C    T        0      0        2 
  20  chr20_13203532     HPrz    C    T        0      0        2 
  20  chr20_13203532     ZBoe    C    T        0      0        2 
  20  chr20_13203532     ZGre    C    T        0      0        2 
  20  chr20_13203532     ZHar    C    T        0      0        2 
  20  chr20_13203532   Sample    C    T        0      0        2 
  20  chr20_13209338     AAsi    T    C        0      0        2 
  20  chr20_13209338     AKia    T    C        0      0        2 
  20  chr20_13209338     AOna    T    C        0      0        2 
  20  chr20_13209338     ASom    T    C        0      0        2 
  20  chr20_13209338     HCab    T    C        0      0        2 
  20  chr20_13209338     HPrz    T    C        0      0        2 
  20  chr20_13209338     ZBoe    T    C        1      2        2 
  20  chr20_13209338     ZGre    T    C        0      0        2 
  20  chr20_13209338     ZHar    T    C        0      0        2 
  20  chr20_13209338   Sample    T    C        0      0        2 
  20  chr20_13218829     AAsi    A    G        0      0        2 
  20  chr20_13218829     AKia    A    G        0      0        2 
  20  chr20_13218829     AOna    A    G        0      0        2 
  20  chr20_13218829     ASom    A    G        0      0        2 
  20  chr20_13218829     HCab    A    G        0      0        2 
  20  chr20_13218829     HPrz    A    G        0      0        2 
  20  chr20_13218829     ZBoe    A    G        0      0        2 
  20  chr20_13218829     ZGre    A    G        0      0        2 
  20  chr20_13218829     ZHar    A    G      0.5      1        2 
  20  chr20_13218829   Sample    A    G        0      0        2 
  20  chr20_13222515     AAsi    G    C        0      0        2 
  20  chr20_13222515     AKia    G    C        0      0        2 
  20  chr20_13222515     AOna    G    C        1      2        2 
  20  chr20_13222515     ASom    G    C        0      0        2 
  20  chr20_13222515     HCab    G    C        0      0        2 
  20  chr20_13222515     HPrz    G    C        0      0        2 
  20  chr20_13222515     ZBoe    G    C        0      0        2 
  20  chr20_13222515     ZGre    G    C        0      0        2 
  20  chr20_13222515     ZHar    G    C        0      0        2 
  20  chr20_13222515   Sample    G    C        0      0        2 
  20  chr20_13226295     AAsi    C    T        0      0        2 
  20  chr20_13226295     AKia    C    T        1      2        2 
  20  chr20_13226295     AOna    C    T        0      0        2 
  20  chr20_13226295     ASom    C    T        0      0        2 
  20  chr20_13226295     HCab    C    T        0      0        2 
  20  chr20_13226295     HPrz    C    T        0      0        2 
  20  chr20_13226295     ZBoe    C    T        0      0        2 
  20  chr20_13226295     ZGre    C    T        0      0        2 
  20  chr20_13226295     ZHar    C    T        0      0        2 
  20  chr20_13226295   Sample    C    T        0      0        2 
  20  chr20_13237672     AAsi    A    G        0      0        2 
  20  chr20_13237672     AKia    A    G        0      0        2 
  20  chr20_13237672     AOna    A    G        1      2        2 
  20  chr20_13237672     ASom    A    G        0      0        2 
  20  chr20_13237672     HCab    A    G        0      0        2 
  20  chr20_13237672     HPrz    A    G        0      0        2 
  20  chr20_13237672     ZBoe    A    G        0      0        2 
  20  chr20_13237672     ZGre    A    G        0      0        2 
  20  chr20_13237672     ZHar    A    G        0      0        2 
  20  chr20_13237672   Sample    A    G        0      0        2 
  20  chr20_13245240     AAsi    C    T        0      0        2 
  20  chr20_13245240     AKia    C    T      0.5      1        2 
  20  chr20_13245240     AOna    C    T        0      0        2 
  20  chr20_13245240     ASom    C    T        0      0        2 
  20  chr20_13245240     HCab    C    T        0      0        2 
  20  chr20_13245240     HPrz    C    T        0      0        2 
  20  chr20_13245240     ZBoe    C    T        0      0        2 
  20  chr20_13245240     ZGre    C    T        0      0        2 
  20  chr20_13245240     ZHar    C    T        0      0        2 
  20  chr20_13245240   Sample    C    T        0      0        2 
  20  chr20_13245857     AAsi    T    C        0      0        2 
  20  chr20_13245857     AKia    T    C        0      0        2 
  20  chr20_13245857     AOna    T    C        0      0        2 
  20  chr20_13245857     ASom    T    C        0      0        2 
  20  chr20_13245857     HCab    T    C        0      0        2 
  20  chr20_13245857     HPrz    T    C        0      0        2 
  20  chr20_13245857     ZBoe    T    C        0      0        2 
  20  chr20_13245857     ZGre    T    C        1      2        2 
  20  chr20_13245857     ZHar    T    C        0      0        2 
  20  chr20_13245857   Sample    T    C        0      0        2 
  20  chr20_13245955     AAsi    G    A        0      0        2 
  20  chr20_13245955     AKia    G    A        0      0        2 
  20  chr20_13245955     AOna    G    A      0.5      1        2 
  20  chr20_13245955     ASom    G    A        0      0        2 
  20  chr20_13245955     HCab    G    A        0      0        2 
  20  chr20_13245955     HPrz    G    A        0      0        2 
  20  chr20_13245955     ZBoe    G    A        0      0        2 
  20  chr20_13245955     ZGre    G    A        0      0        2 
  20  chr20_13245955     ZHar    G    A        0      0        2 
  20  chr20_13245955   Sample    G    A        0      0        2 
  20  chr20_13251726     AAsi    A    G        0      0        2 
  20  chr20_13251726     AKia    A    G        0      0        2 
  20  chr20_13251726     AOna    A    G        0      0        2 
  20  chr20_13251726     ASom    A    G        0      0        2 
  20  chr20_13251726     HCab    A    G        0      0        2 
  20  chr20_13251726     HPrz    A    G        0      0        2 
  20  chr20_13251726     ZBoe    A    G        0      0        2 
  20  chr20_13251726     ZGre    A    G        0      0        2 
  20  chr20_13251726     ZHar    A    G        1      2        2 
  20  chr20_13251726   Sample    A    G        0      0        2 
  20  chr20_13253132     AAsi    G    A        0      0        2 
  20  chr20_13253132     AKia    G    A        0      0        2 
  20  chr20_13253132     AOna    G    A        0      0        2 
  20  chr20_13253132     ASom    G    A        0      0        2 
  20  chr20_13253132     HCab    G    A        1      2        2 
  20  chr20_13253132     HPrz    G    A        1      2        2 
  20  chr20_13253132     ZBoe    G    A        0      0        2 
  20  chr20_13253132     ZGre    G    A        0      0        2 
  20  chr20_13253132     ZHar    G    A        0      0        2 
  20  chr20_13253132   Sample    G    A        0      0        2 
  20  chr20_13255818     AAsi    G    T        0      0        2 
  20  chr20_13255818     AKia    G    T        0      0        2 
  20  chr20_13255818     AOna    G    T        0      0        2 
  20  chr20_13255818     ASom    G    T        0      0        2 
  20  chr20_13255818     HCab    G    T        0      0        2 
  20  chr20_13255818     HPrz    G    T      0.5      1        2 
  20  chr20_13255818     ZBoe    G    T        0      0        2 
  20  chr20_13255818     ZGre    G    T        0      0        2 
  20  chr20_13255818     ZHar    G    T        0      0        2 
  20  chr20_13255818   Sample    G    T        0      0        2 
  20  chr20_13256383     AAsi    C    A        1      2        2 
  20  chr20_13256383     AKia    C    A        0      0        2 
  20  chr20_13256383     AOna    C    A        0      0        2 
  20  chr20_13256383     ASom    C    A        0      0        2 
  20  chr20_13256383     HCab    C    A        0      0        2 
  20  chr20_13256383     HPrz    C    A        0      0        2 
  20  chr20_13256383     ZBoe    C    A        0      0        2 
  20  chr20_13256383     ZGre    C    A        0      0        2 
  20  chr20_13256383     ZHar    C    A        0      0        2 
  20  chr20_13256383   Sample    C    A        0      0        2 
  20  chr20_13257574     AAsi    G    A        0      0        2 
  20  chr20_13257574     AKia    G    A        0      0        2 
  20  chr20_13257574     AOna    G    A        0      0        2 
  20  chr20_13257574     ASom    G    A        1      2        2 
  20  chr20_13257574     HCab    G    A        0      0        2 
  20  chr20_13257574     HPrz    G    A        0      0        2 
  20  chr20_13257574     ZBoe    G    A        0      0        2 
  20  chr20_13257574     ZGre    G    A        0      0        2 
  20  chr20_13257574     ZHar    G    A        0      0        2 
  20  chr20_13257574   Sample    G    A        0      0        2 
  20  chr20_13259586     AAsi    T    A        0      0        2 
  20  chr20_13259586     AKia    T    A        0      0        2 
  20  chr20_13259586     AOna    T    A        0      0        2 
  20  chr20_13259586     ASom    T    A        0      0        2 
  20  chr20_13259586     HCab    T    A        1      2        2 
  20  chr20_13259586     HPrz    T    A        1      2        2 
  20  chr20_13259586     ZBoe    T    A        0      0        2 
  20  chr20_13259586     ZGre    T    A        0      0        2 
  20  chr20_13259586     ZHar    T    A        0      0        2 
  20  chr20_13259586   Sample    T    A        0      0        2 
  20  chr20_13261886     AAsi    T    C        0      0        2 
  20  chr20_13261886     AKia    T    C        0      0        2 
  20  chr20_13261886     AOna    T    C        0      0        2 
  20  chr20_13261886     ASom    T    C        0      0        2 
  20  chr20_13261886     HCab    T    C        1      2        2 
  20  chr20_13261886     HPrz    T    C        1      2        2 
  20  chr20_13261886     ZBoe    T    C        0      0        2 
  20  chr20_13261886     ZGre    T    C        0      0        2 
  20  chr20_13261886     ZHar    T    C        0      0        2 
  20  chr20_13261886   Sample    T    C        0      0        2 
  20  chr20_13267835     AAsi    A    G        0      0        2 
  20  chr20_13267835     AKia    A    G        0      0        2 
  20  chr20_13267835     AOna    A    G        0      0        2 
  20  chr20_13267835     ASom    A    G        0      0        2 
  20  chr20_13267835     HCab    A    G        0      0        2 
  20  chr20_13267835     HPrz    A    G        0      0        2 
  20  chr20_13267835     ZBoe    A    G        0      0        2 
  20  chr20_13267835     ZGre    A    G        0      0        2 
  20  chr20_13267835     ZHar    A    G      0.5      1        2 
  20  chr20_13267835   Sample    A    G        0      0        2 
  20  chr20_13273245     AAsi    C    T        0      0        2 
  20  chr20_13273245     AKia    C    T        1      2        2 
  20  chr20_13273245     AOna    C    T        0      0        2 
  20  chr20_13273245     ASom    C    T        0      0        2 
  20  chr20_13273245     HCab    C    T        0      0        2 
  20  chr20_13273245     HPrz    C    T        0      0        2 
  20  chr20_13273245     ZBoe    C    T        0      0        2 
  20  chr20_13273245     ZGre    C    T        0      0        2 
  20  chr20_13273245     ZHar    C    T        0      0        2 
  20  chr20_13273245   Sample    C    T        0      0        2 
  20  chr20_13284114     AAsi    G    C        0      0        2 
  20  chr20_13284114     AKia    G    C        0      0        2 
  20  chr20_13284114     AOna    G    C        0      0        2 
  20  chr20_13284114     ASom    G    C        0      0        2 
  20  chr20_13284114     HCab    G    C        0      0        2 
  20  chr20_13284114     HPrz    G    C        0      0        2 
  20  chr20_13284114     ZBoe    G    C        0      0        2 
  20  chr20_13284114     ZGre    G    C        0      0        2 
  20  chr20_13284114     ZHar    G    C        1      2        2 
  20  chr20_13284114   Sample    G    C        0      0        2 
  20  chr20_13284699     AAsi    A    G        0      0        2 
  20  chr20_13284699     AKia    A    G        1      2        2 
  20  chr20_13284699     AOna    A    G        0      0        2 
  20  chr20_13284699     ASom    A    G        0      0        2 
  20  chr20_13284699     HCab    A    G        0      0        2 
  20  chr20_13284699     HPrz    A    G        0      0        2 
  20  chr20_13284699     ZBoe    A    G        0      0        2 
  20  chr20_13284699     ZGre    A    G        0      0        2 
  20  chr20_13284699     ZHar    A    G        0      0        2 
  20  chr20_13284699   Sample    A    G        0      0        2 
  20  chr20_13295565     AAsi    G    A        1      2        2 
  20  chr20_13295565     AKia    G    A        0      0        2 
  20  chr20_13295565     AOna    G    A        0      0        2 
  20  chr20_13295565     ASom    G    A        1      2        2 
  20  chr20_13295565     HCab    G    A        1      2        2 
  20  chr20_13295565     HPrz    G    A        1      2        2 
  20  chr20_13295565     ZBoe    G    A        0      0        2 
  20  chr20_13295565     ZGre    G    A        0      0        2 
  20  chr20_13295565     ZHar    G    A        0      0        2 
  20  chr20_13295565   Sample    G    A        1      2        2 
  20  chr20_13302472     AAsi    T    C        1      2        2 
  20  chr20_13302472     AKia    T    C        1      2        2 
  20  chr20_13302472     AOna    T    C        1      2        2 
  20  chr20_13302472     ASom    T    C        1      2        2 
  20  chr20_13302472     HCab    T    C        0      0        2 
  20  chr20_13302472     HPrz    T    C        0      0        2 
  20  chr20_13302472     ZBoe    T    C        0      0        2 
  20  chr20_13302472     ZGre    T    C        0      0        2 
  20  chr20_13302472     ZHar    T    C        0      0        2 
  20  chr20_13302472   Sample    T    C        1      2        2 
  20  chr20_13313667     AAsi    T    C        0      0        2 
  20  chr20_13313667     AKia    T    C        1      2        2 
  20  chr20_13313667     AOna    T    C        0      0        2 
  20  chr20_13313667     ASom    T    C        0      0        2 
  20  chr20_13313667     HCab    T    C        0      0        2 
  20  chr20_13313667     HPrz    T    C        0      0        2 
  20  chr20_13313667     ZBoe    T    C        0      0        2 
  20  chr20_13313667     ZGre    T    C        0      0        2 
  20  chr20_13313667     ZHar    T    C        0      0        2 
  20  chr20_13313667   Sample    T    C        0      0        2 
  20  chr20_13316663     AAsi    A    G        0      0        2 
  20  chr20_13316663     AKia    A    G        1      2        2 
  20  chr20_13316663     AOna    A    G      0.5      1        2 
  20  chr20_13316663     ASom    A    G        0      0        2 
  20  chr20_13316663     HCab    A    G        0      0        2 
  20  chr20_13316663     HPrz    A    G        0      0        2 
  20  chr20_13316663     ZBoe    A    G        0      0        2 
  20  chr20_13316663     ZGre    A    G        0      0        2 
  20  chr20_13316663     ZHar    A    G        0      0        2 
  20  chr20_13316663   Sample    A    G        0      0        2 
  20  chr20_13320503     AAsi    T    G        0      0        2 
  20  chr20_13320503     AKia    T    G        0      0        2 
  20  chr20_13320503     AOna    T    G      0.5      1        2 
  20  chr20_13320503     ASom    T    G        0      0        2 
  20  chr20_13320503     HCab    T    G        0      0        2 
  20  chr20_13320503     HPrz    T    G        0      0        2 
  20  chr20_13320503     ZBoe    T    G        0      0        2 
  20  chr20_13320503     ZGre    T    G        0      0        2 
  20  chr20_13320503     ZHar    T    G        0      0        2 
  20  chr20_13320503   Sample    T    G        0      0        2 
  20  chr20_13329651     AAsi    G    A        0      0        2 
  20  chr20_13329651     AKia    G    A        0      0        2 
  20  chr20_13329651     AOna    G    A        0      0        2 
  20  chr20_13329651     ASom    G    A        0      0        2 
  20  chr20_13329651     HCab    G    A        0      0        2 
  20  chr20_13329651     HPrz    G    A        0      0        2 
  20  chr20_13329651     ZBoe    G    A        0      0        2 
  20  chr20_13329651     ZGre    G    A        1      2        2 
  20  chr20_13329651     ZHar    G    A        0      0        2 
  20  chr20_13329651   Sample    G    A        0      0        2 
  20  chr20_13332339     AAsi    T    C        0      0        2 
  20  chr20_13332339     AKia    T    C        1      2        2 
  20  chr20_13332339     AOna    T    C        0      0        2 
  20  chr20_13332339     ASom    T    C        0      0        2 
  20  chr20_13332339     HCab    T    C        0      0        2 
  20  chr20_13332339     HPrz    T    C        0      0        2 
  20  chr20_13332339     ZBoe    T    C        0      0        2 
  20  chr20_13332339     ZGre    T    C        0      0        2 
  20  chr20_13332339     ZHar    T    C        0      0        2 
  20  chr20_13332339   Sample    T    C        0      0        2 
  20  chr20_13336572     AAsi    C    T        1      2        2 
  20  chr20_13336572     AKia    C    T        0      0        2 
  20  chr20_13336572     AOna    C    T        0      0        2 
  20  chr20_13336572     ASom    C    T        1      2        2 
  20  chr20_13336572     HCab    C    T        0      0        2 
  20  chr20_13336572     HPrz    C    T        0      0        2 
  20  chr20_13336572     ZBoe    C    T        0      0        2 
  20  chr20_13336572     ZGre    C    T        0      0        2 
  20  chr20_13336572     ZHar    C    T        0      0        2 
  20  chr20_13336572   Sample    C    T        1      2        2 
  20  chr20_13337222     AAsi    T    C        0      0        2 
  20  chr20_13337222     AKia    T    C        0      0        2 
  20  chr20_13337222     AOna    T    C        0      0        2 
  20  chr20_13337222     ASom    T    C        0      0        2 
  20  chr20_13337222     HCab    T    C        0      0        2 
  20  chr20_13337222     HPrz    T    C      0.5      1        2 
  20  chr20_13337222     ZBoe    T    C        0      0        2 
  20  chr20_13337222     ZGre    T    C        0      0        2 
  20  chr20_13337222     ZHar    T    C        0      0        2 
  20  chr20_13337222   Sample    T    C        0      0        2 
  20  chr20_13337828     AAsi    G    A        0      0        2 
  20  chr20_13337828     AKia    G    A        1      2        2 
  20  chr20_13337828     AOna    G    A        0      0        2 
  20  chr20_13337828     ASom    G    A        0      0        2 
  20  chr20_13337828     HCab    G    A        0      0        2 
  20  chr20_13337828     HPrz    G    A        0      0        2 
  20  chr20_13337828     ZBoe    G    A        0      0        2 
  20  chr20_13337828     ZGre    G    A        0      0        2 
  20  chr20_13337828     ZHar    G    A        0      0        2 
  20  chr20_13337828   Sample    G    A        0      0        2 
  20  chr20_13339178     AAsi    G    A        0      0        2 
  20  chr20_13339178     AKia    G    A        0      0        2 
  20  chr20_13339178     AOna    G    A        0      0        2 
  20  chr20_13339178     ASom    G    A        0      0        2 
  20  chr20_13339178     HCab    G    A        1      2        2 
  20  chr20_13339178     HPrz    G    A        1      2        2 
  20  chr20_13339178     ZBoe    G    A        0      0        2 
  20  chr20_13339178     ZGre    G    A        0      0        2 
  20  chr20_13339178     ZHar    G    A        0      0        2 
  20  chr20_13339178   Sample    G    A        0      0        2 
  20  chr20_13339537     AAsi    C    G        0      0        2 
  20  chr20_13339537     AKia    C    G        0      0        2 
  20  chr20_13339537     AOna    C    G        0      0        2 
  20  chr20_13339537     ASom    C    G        0      0        2 
  20  chr20_13339537     HCab    C    G        1      2        2 
  20  chr20_13339537     HPrz    C    G        1      2        2 
  20  chr20_13339537     ZBoe    C    G        0      0        2 
  20  chr20_13339537     ZGre    C    G        0      0        2 
  20  chr20_13339537     ZHar    C    G        0      0        2 
  20  chr20_13339537   Sample    C    G        0      0        2 
  20  chr20_13342863     AAsi    G    A        0      0        2 
  20  chr20_13342863     AKia    G    A        1      2        2 
  20  chr20_13342863     AOna    G    A        0      0        2 
  20  chr20_13342863     ASom    G    A        0      0        2 
  20  chr20_13342863     HCab    G    A        0      0        2 
  20  chr20_13342863     HPrz    G    A        0      0        2 
  20  chr20_13342863     ZBoe    G    A        0      0        2 
  20  chr20_13342863     ZGre    G    A        0      0        2 
  20  chr20_13342863     ZHar    G    A        0      0        2 
  20  chr20_13342863   Sample    G    A        0      0        2 
  20  chr20_13348298     AAsi    T    C        0      0        2 
  20  chr20_13348298     AKia    T    C        0      0        2 
  20  chr20_13348298     AOna    T    C        0      0        2 
  20  chr20_13348298     ASom    T    C        0      0        2 
  20  chr20_13348298     HCab    T    C        1      2        2 
  20  chr20_13348298     HPrz    T    C        1      2        2 
  20  chr20_13348298     ZBoe    T    C        0      0        2 
  20  chr20_13348298     ZGre    T    C        0      0        2 
  20  chr20_13348298     ZHar    T    C        0      0        2 
  20  chr20_13348298   Sample    T    C        0      0        2 
  20  chr20_13348824     AAsi    A    C        0      0        2 
  20  chr20_13348824     AKia    A    C        0      0        2 
  20  chr20_13348824     AOna    A    C        0      0        2 
  20  chr20_13348824     ASom    A    C        0      0        2 
  20  chr20_13348824     HCab    A    C        1      2        2 
  20  chr20_13348824     HPrz    A    C        1      2        2 
  20  chr20_13348824     ZBoe    A    C        0      0        2 
  20  chr20_13348824     ZGre    A    C        0      0        2 
  20  chr20_13348824     ZHar    A    C        0      0        2 
  20  chr20_13348824   Sample    A    C        0      0        2 
  20  chr20_13354750     AAsi    C    T        0      0        2 
  20  chr20_13354750     AKia    C    T        0      0        2 
  20  chr20_13354750     AOna    C    T        0      0        2 
  20  chr20_13354750     ASom    C    T        0      0        2 
  20  chr20_13354750     HCab    C    T      0.5      1        2 
  20  chr20_13354750     HPrz    C    T        0      0        2 
  20  chr20_13354750     ZBoe    C    T        0      0        2 
  20  chr20_13354750     ZGre    C    T        0      0        2 
  20  chr20_13354750     ZHar    C    T        0      0        2 
  20  chr20_13354750   Sample    C    T        0      0        2 
  20  chr20_13371507     AAsi    G    A        0      0        2 
  20  chr20_13371507     AKia    G    A        0      0        2 
  20  chr20_13371507     AOna    G    A        0      0        2 
  20  chr20_13371507     ASom    G    A        0      0        2 
  20  chr20_13371507     HCab    G    A        1      2        2 
  20  chr20_13371507     HPrz    G    A        1      2        2 
  20  chr20_13371507     ZBoe    G    A        0      0        2 
  20  chr20_13371507     ZGre    G    A        0      0        2 
  20  chr20_13371507     ZHar    G    A        0      0        2 
  20  chr20_13371507   Sample    G    A        0      0        2 
  20  chr20_13387471     AAsi    T    C        0      0        2 
  20  chr20_13387471     AKia    T    C        0      0        2 
  20  chr20_13387471     AOna    T    C        0      0        2 
  20  chr20_13387471     ASom    T    C        0      0        2 
  20  chr20_13387471     HCab    T    C        1      2        2 
  20  chr20_13387471     HPrz    T    C        1      2        2 
  20  chr20_13387471     ZBoe    T    C      0.5      1        2 
  20  chr20_13387471     ZGre    T    C        1      2        2 
  20  chr20_13387471     ZHar    T    C        1      2        2 
  20  chr20_13387471   Sample    T    C        0      0        2 
  20  chr20_13394457     AAsi    A    T        0      0        2 
  20  chr20_13394457     AKia    A    T        0      0        2 
  20  chr20_13394457     AOna    A    T        0      0        2 
  20  chr20_13394457     ASom    A    T        0      0        2 
  20  chr20_13394457     HCab    A    T        0      0        2 
  20  chr20_13394457     HPrz    A    T        0      0        2 
  20  chr20_13394457     ZBoe    A    T        0      0        2 
  20  chr20_13394457     ZGre    A    T        0      0        2 
  20  chr20_13394457     ZHar    A    T      0.5      1        2 
  20  chr20_13394457   Sample    A    T        0      0        2 
  20  chr20_13399865     AAsi    A    T        0      0        2 
  20  chr20_13399865     AKia    A    T        0      0        2 
  20  chr20_13399865     AOna    A    T        0      0        2 
  20  chr20_13399865     ASom    A    T        0      0        2 
  20  chr20_13399865     HCab    A    T        0      0        2 
  20  chr20_13399865     HPrz    A    T      0.5      1        2 
  20  chr20_13399865     ZBoe    A    T        0      0        2 
  20  chr20_13399865     ZGre    A    T        0      0        2 
  20  chr20_13399865     ZHar    A    T        0      0        2 
  20  chr20_13399865   Sample    A    T        0      0        2 
  20  chr20_13407368     AAsi    G    A        0      0        2 
  20  chr20_13407368     AKia    G    A        0      0        2 
  20  chr20_13407368     AOna    G    A        0      0        2 
  20  chr20_13407368     ASom    G    A        0      0        2 
  20  chr20_13407368     HCab    G    A        1      2        2 
  20  chr20_13407368     HPrz    G    A        1      2        2 
  20  chr20_13407368     ZBoe    G    A        0      0        2 
  20  chr20_13407368     ZGre    G    A        0      0        2 
  20  chr20_13407368     ZHar    G    A        0      0        2 
  20  chr20_13407368   Sample    G    A        0      0        2 
  20  chr20_13411585     AAsi    A    C        0      0        2 
  20  chr20_13411585     AKia    A    C        0      0        2 
  20  chr20_13411585     AOna    A    C        0      0        2 
  20  chr20_13411585     ASom    A    C        0      0        2 
  20  chr20_13411585     HCab    A    C        1      2        2 
  20  chr20_13411585     HPrz    A    C        1      2        2 
  20  chr20_13411585     ZBoe    A    C        0      0        2 
  20  chr20_13411585     ZGre    A    C        0      0        2 
  20  chr20_13411585     ZHar    A    C        0      0        2 
  20  chr20_13411585   Sample    A    C        0      0        2 
  20  chr20_13416149     AAsi    T    G        0      0        2 
  20  chr20_13416149     AKia    T    G        0      0        2 
  20  chr20_13416149     AOna    T    G        0      0        2 
  20  chr20_13416149     ASom    T    G        0      0        2 
  20  chr20_13416149     HCab    T    G        1      2        2 
  20  chr20_13416149     HPrz    T    G        1      2        2 
  20  chr20_13416149     ZBoe    T    G        0      0        2 
  20  chr20_13416149     ZGre    T    G        0      0        2 
  20  chr20_13416149     ZHar    T    G        0      0        2 
  20  chr20_13416149   Sample    T    G        0      0        2 
  20  chr20_13416588     AAsi    A    G        0      0        2 
  20  chr20_13416588     AKia    A    G        1      2        2 
  20  chr20_13416588     AOna    A    G      0.5      1        2 
  20  chr20_13416588     ASom    A    G        0      0        2 
  20  chr20_13416588     HCab    A    G        0      0        2 
  20  chr20_13416588     HPrz    A    G        0      0        2 
  20  chr20_13416588     ZBoe    A    G        0      0        2 
  20  chr20_13416588     ZGre    A    G        0      0        2 
  20  chr20_13416588     ZHar    A    G        0      0        2 
  20  chr20_13416588   Sample    A    G        1      2        2 
  20  chr20_13417500     AAsi    T    C        0      0        2 
  20  chr20_13417500     AKia    T    C        0      0        2 
  20  chr20_13417500     AOna    T    C        0      0        2 
  20  chr20_13417500     ASom    T    C        0      0        2 
  20  chr20_13417500     HCab    T    C        0      0        2 
  20  chr20_13417500     HPrz    T    C        0      0        2 
  20  chr20_13417500     ZBoe    T    C        0      0        2 
  20  chr20_13417500     ZGre    T    C        0      0        2 
  20  chr20_13417500     ZHar    T    C      0.5      1        2 
  20  chr20_13417500   Sample    T    C        0      0        2 
  20  chr20_13418179     AAsi    C    T        0      0        2 
  20  chr20_13418179     AKia    C    T        0      0        2 
  20  chr20_13418179     AOna    C    T        0      0        2 
  20  chr20_13418179     ASom    C    T        0      0        2 
  20  chr20_13418179     HCab    C    T        1      2        2 
  20  chr20_13418179     HPrz    C    T        1      2        2 
  20  chr20_13418179     ZBoe    C    T        0      0        2 
  20  chr20_13418179     ZGre    C    T        0      0        2 
  20  chr20_13418179     ZHar    C    T        0      0        2 
  20  chr20_13418179   Sample    C    T        0      0        2 
  20  chr20_13429551     AAsi    G    A        0      0        2 
  20  chr20_13429551     AKia    G    A        0      0        2 
  20  chr20_13429551     AOna    G    A        0      0        2 
  20  chr20_13429551     ASom    G    A        0      0        2 
  20  chr20_13429551     HCab    G    A        1      2        2 
  20  chr20_13429551     HPrz    G    A        1      2        2 
  20  chr20_13429551     ZBoe    G    A        0      0        2 
  20  chr20_13429551     ZGre    G    A        0      0        2 
  20  chr20_13429551     ZHar    G    A        0      0        2 
  20  chr20_13429551   Sample    G    A        0      0        2 
  20  chr20_13436809     AAsi    C    A        0      0        2 
  20  chr20_13436809     AKia    C    A        0      0        2 
  20  chr20_13436809     AOna    C    A        0      0        2 
  20  chr20_13436809     ASom    C    A        0      0        2 
  20  chr20_13436809     HCab    C    A        0      0        2 
  20  chr20_13436809     HPrz    C    A        0      0        2 
  20  chr20_13436809     ZBoe    C    A        0      0        2 
  20  chr20_13436809     ZGre    C    A        0      0        2 
  20  chr20_13436809     ZHar    C    A      0.5      1        2 
  20  chr20_13436809   Sample    C    A        0      0        2 
  20  chr20_13439746     AAsi    G    A        0      0        2 
  20  chr20_13439746     AKia    G    A        0      0        2 
  20  chr20_13439746     AOna    G    A        0      0        2 
  20  chr20_13439746     ASom    G    A        1      2        2 
  20  chr20_13439746     HCab    G    A        0      0        2 
  20  chr20_13439746     HPrz    G    A        0      0        2 
  20  chr20_13439746     ZBoe    G    A        0      0        2 
  20  chr20_13439746     ZGre    G    A        0      0        2 
  20  chr20_13439746     ZHar    G    A        0      0        2 
  20  chr20_13439746   Sample    G    A        0      0        2 
  20  chr20_13442670     AAsi    C    T        0      0        2 
  20  chr20_13442670     AKia    C    T        0      0        2 
  20  chr20_13442670     AOna    C    T        0      0        2 
  20  chr20_13442670     ASom    C    T        0      0        2 
  20  chr20_13442670     HCab    C    T        1      2        2 
  20  chr20_13442670     HPrz    C    T        1      2        2 
  20  chr20_13442670     ZBoe    C    T        0      0        2 
  20  chr20_13442670     ZGre    C    T        0      0        2 
  20  chr20_13442670     ZHar    C    T        0      0        2 
  20  chr20_13442670   Sample    C    T        0      0        2 
  20  chr20_13443725     AAsi    A    G        0      0        2 
  20  chr20_13443725     AKia    A    G        0      0        2 
  20  chr20_13443725     AOna    A    G        0      0        2 
  20  chr20_13443725     ASom    A    G        0      0        2 
  20  chr20_13443725     HCab    A    G        0      0        2 
  20  chr20_13443725     HPrz    A    G        0      0        2 
  20  chr20_13443725     ZBoe    A    G        0      0        2 
  20  chr20_13443725     ZGre    A    G        0      0        2 
  20  chr20_13443725     ZHar    A    G        1      2        2 
  20  chr20_13443725   Sample    A    G        0      0        2 
  20  chr20_13443755     AAsi    T    C        0      0        2 
  20  chr20_13443755     AKia    T    C        0      0        2 
  20  chr20_13443755     AOna    T    C        0      0        2 
  20  chr20_13443755     ASom    T    C        0      0        2 
  20  chr20_13443755     HCab    T    C        0      0        2 
  20  chr20_13443755     HPrz    T    C        0      0        2 
  20  chr20_13443755     ZBoe    T    C        0      0        2 
  20  chr20_13443755     ZGre    T    C        1      2        2 
  20  chr20_13443755     ZHar    T    C        0      0        2 
  20  chr20_13443755   Sample    T    C        0      0        2 
  20  chr20_13446477     AAsi    T    C        0      0        2 
  20  chr20_13446477     AKia    T    C        0      0        2 
  20  chr20_13446477     AOna    T    C        0      0        2 
  20  chr20_13446477     ASom    T    C        0      0        2 
  20  chr20_13446477     HCab    T    C      0.5      1        2 
  20  chr20_13446477     HPrz    T    C        1      2        2 
  20  chr20_13446477     ZBoe    T    C        0      0        2 
  20  chr20_13446477     ZGre    T    C        0      0        2 
  20  chr20_13446477     ZHar    T    C        0      0        2 
  20  chr20_13446477   Sample    T    C        0      0        2 
  20  chr20_13447505     AAsi    G    T        0      0        2 
  20  chr20_13447505     AKia    G    T        0      0        2 
  20  chr20_13447505     AOna    G    T        0      0        2 
  20  chr20_13447505     ASom    G    T        0      0        2 
  20  chr20_13447505     HCab    G    T        1      2        2 
  20  chr20_13447505     HPrz    G    T        1      2        2 
  20  chr20_13447505     ZBoe    G    T        0      0        2 
  20  chr20_13447505     ZGre    G    T        0      0        2 
  20  chr20_13447505     ZHar    G    T        0      0        2 
  20  chr20_13447505   Sample    G    T        0      0        2 
  20  chr20_13448993     AAsi    G    A        0      0        2 
  20  chr20_13448993     AKia    G    A        1      2        2 
  20  chr20_13448993     AOna    G    A        0      0        2 
  20  chr20_13448993     ASom    G    A        0      0        2 
  20  chr20_13448993     HCab    G    A        0      0        2 
  20  chr20_13448993     HPrz    G    A        0      0        2 
  20  chr20_13448993     ZBoe    G    A        0      0        2 
  20  chr20_13448993     ZGre    G    A        0      0        2 
  20  chr20_13448993     ZHar    G    A        0      0        2 
  20  chr20_13448993   Sample    G    A        0      0        2 
  20  chr20_13450768     AAsi    G    A        0      0        2 
  20  chr20_13450768     AKia    G    A        0      0        2 
  20  chr20_13450768     AOna    G    A        0      0        2 
  20  chr20_13450768     ASom    G    A        0      0        2 
  20  chr20_13450768     HCab    G    A        0      0        2 
  20  chr20_13450768     HPrz    G    A        0      0        2 
  20  chr20_13450768     ZBoe    G    A        0      0        2 
  20  chr20_13450768     ZGre    G    A        1      2        2 
  20  chr20_13450768     ZHar    G    A        0      0        2 
  20  chr20_13450768   Sample    G    A        0      0        2 
  20  chr20_13454517     AAsi    G    C        0      0        2 
  20  chr20_13454517     AKia    G    C        1      2        2 
  20  chr20_13454517     AOna    G    C        0      0        2 
  20  chr20_13454517     ASom    G    C        0      0        2 
  20  chr20_13454517     HCab    G    C        0      0        2 
  20  chr20_13454517     HPrz    G    C        0      0        2 
  20  chr20_13454517     ZBoe    G    C        0      0        2 
  20  chr20_13454517     ZGre    G    C        0      0        2 
  20  chr20_13454517     ZHar    G    C        0      0        2 
  20  chr20_13454517   Sample    G    C        0      0        2 
  20  chr20_13464453     AAsi    G    A        0      0        2 
  20  chr20_13464453     AKia    G    A        0      0        2 
  20  chr20_13464453     AOna    G    A        0      0        2 
  20  chr20_13464453     ASom    G    A        0      0        2 
  20  chr20_13464453     HCab    G    A        1      2        2 
  20  chr20_13464453     HPrz    G    A        1      2        2 
  20  chr20_13464453     ZBoe    G    A        0      0        2 
  20  chr20_13464453     ZGre    G    A        0      0        2 
  20  chr20_13464453     ZHar    G    A        0      0        2 
  20  chr20_13464453   Sample    G    A        0      0        2 
  20  chr20_13465599     AAsi    A    G        0      0        2 
  20  chr20_13465599     AKia    A    G        0      0        2 
  20  chr20_13465599     AOna    A    G        1      2        2 
  20  chr20_13465599     ASom    A    G        0      0        2 
  20  chr20_13465599     HCab    A    G        0      0        2 
  20  chr20_13465599     HPrz    A    G        0      0        2 
  20  chr20_13465599     ZBoe    A    G        0      0        2 
  20  chr20_13465599     ZGre    A    G        0      0        2 
  20  chr20_13465599     ZHar    A    G        0      0        2 
  20  chr20_13465599   Sample    A    G        0      0        2 
  20  chr20_13480635     AAsi    T    A        0      0        2 
  20  chr20_13480635     AKia    T    A        0      0        2 
  20  chr20_13480635     AOna    T    A        0      0        2 
  20  chr20_13480635     ASom    T    A        0      0        2 
  20  chr20_13480635     HCab    T    A      0.5      1        2 
  20  chr20_13480635     HPrz    T    A      0.5      1        2 
  20  chr20_13480635     ZBoe    T    A        0      0        2 
  20  chr20_13480635     ZGre    T    A        0      0        2 
  20  chr20_13480635     ZHar    T    A        0      0        2 
  20  chr20_13480635   Sample    T    A        0      0        2 
  20  chr20_13490305     AAsi    C    G        0      0        2 
  20  chr20_13490305     AKia    C    G        1      2        2 
  20  chr20_13490305     AOna    C    G        0      0        2 
  20  chr20_13490305     ASom    C    G        0      0        2 
  20  chr20_13490305     HCab    C    G        0      0        2 
  20  chr20_13490305     HPrz    C    G        0      0        2 
  20  chr20_13490305     ZBoe    C    G        0      0        2 
  20  chr20_13490305     ZGre    C    G        0      0        2 
  20  chr20_13490305     ZHar    C    G        0      0        2 
  20  chr20_13490305   Sample    C    G        0      0        2 
  20  chr20_13494517     AAsi    T    C        0      0        2 
  20  chr20_13494517     AKia    T    C        0      0        2 
  20  chr20_13494517     AOna    T    C        0      0        2 
  20  chr20_13494517     ASom    T    C        0      0        2 
  20  chr20_13494517     HCab    T    C        0      0        2 
  20  chr20_13494517     HPrz    T    C        0      0        2 
  20  chr20_13494517     ZBoe    T    C      0.5      1        2 
  20  chr20_13494517     ZGre    T    C        0      0        2 
  20  chr20_13494517     ZHar    T    C        0      0        2 
  20  chr20_13494517   Sample    T    C        0      0        2 
  20  chr20_13495997     AAsi    A    C        0      0        2 
  20  chr20_13495997     AKia    A    C        0      0        2 
  20  chr20_13495997     AOna    A    C        0      0        2 
  20  chr20_13495997     ASom    A    C        0      0        2 
  20  chr20_13495997     HCab    A    C        0      0        2 
  20  chr20_13495997     HPrz    A    C        0      0        2 
  20  chr20_13495997     ZBoe    A    C        0      0        2 
  20  chr20_13495997     ZGre    A    C        1      2        2 
  20  chr20_13495997     ZHar    A    C        0      0        2 
  20  chr20_13495997   Sample    A    C        0      0        2 
  20  chr20_13502350     AAsi    G    A        0      0        2 
  20  chr20_13502350     AKia    G    A        0      0        2 
  20  chr20_13502350     AOna    G    A        0      0        2 
  20  chr20_13502350     ASom    G    A        0      0        2 
  20  chr20_13502350     HCab    G    A        0      0        2 
  20  chr20_13502350     HPrz    G    A        0      0        2 
  20  chr20_13502350     ZBoe    G    A      0.5      1        2 
  20  chr20_13502350     ZGre    G    A        0      0        2 
  20  chr20_13502350     ZHar    G    A        0      0        2 
  20  chr20_13502350   Sample    G    A        0      0        2 
  20  chr20_13503912     AAsi    G    T        0      0        2 
  20  chr20_13503912     AKia    G    T        0      0        2 
  20  chr20_13503912     AOna    G    T        0      0        2 
  20  chr20_13503912     ASom    G    T        0      0        2 
  20  chr20_13503912     HCab    G    T        0      0        2 
  20  chr20_13503912     HPrz    G    T        0      0        2 
  20  chr20_13503912     ZBoe    G    T        0      0        2 
  20  chr20_13503912     ZGre    G    T        0      0        2 
  20  chr20_13503912     ZHar    G    T        1      2        2 
  20  chr20_13503912   Sample    G    T        0      0        2 
  20  chr20_13504164     AAsi    C    G        0      0        2 
  20  chr20_13504164     AKia    C    G        1      2        2 
  20  chr20_13504164     AOna    C    G        0      0        2 
  20  chr20_13504164     ASom    C    G        0      0        2 
  20  chr20_13504164     HCab    C    G        0      0        2 
  20  chr20_13504164     HPrz    C    G        0      0        2 
  20  chr20_13504164     ZBoe    C    G        0      0        2 
  20  chr20_13504164     ZGre    C    G        0      0        2 
  20  chr20_13504164     ZHar    C    G        0      0        2 
  20  chr20_13504164   Sample    C    G        0      0        2 
  20  chr20_13511397     AAsi    C    T        0      0        2 
  20  chr20_13511397     AKia    C    T        0      0        2 
  20  chr20_13511397     AOna    C    T        0      0        2 
  20  chr20_13511397     ASom    C    T        0      0        2 
  20  chr20_13511397     HCab    C    T        1      2        2 
  20  chr20_13511397     HPrz    C    T        1      2        2 
  20  chr20_13511397     ZBoe    C    T        0      0        2 
  20  chr20_13511397     ZGre    C    T        0      0        2 
  20  chr20_13511397     ZHar    C    T        0      0        2 
  20  chr20_13511397   Sample    C    T        0      0        2 
  20  chr20_13517310     AAsi    G    A        0      0        2 
  20  chr20_13517310     AKia    G    A        0      0        2 
  20  chr20_13517310     AOna    G    A        0      0        2 
  20  chr20_13517310     ASom    G    A        0      0        2 
  20  chr20_13517310     HCab    G    A        1      2        2 
  20  chr20_13517310     HPrz    G    A        1      2        2 
  20  chr20_13517310     ZBoe    G    A        0      0        2 
  20  chr20_13517310     ZGre    G    A        0      0        2 
  20  chr20_13517310     ZHar    G    A        0      0        2 
  20  chr20_13517310   Sample    G    A        0      0        2 
  20  chr20_13519850     AAsi    A    G        0      0        2 
  20  chr20_13519850     AKia    A    G        0      0        2 
  20  chr20_13519850     AOna    A    G        0      0        2 
  20  chr20_13519850     ASom    A    G        0      0        2 
  20  chr20_13519850     HCab    A    G        1      2        2 
  20  chr20_13519850     HPrz    A    G        0      0        2 
  20  chr20_13519850     ZBoe    A    G        0      0        2 
  20  chr20_13519850     ZGre    A    G        0      0        2 
  20  chr20_13519850     ZHar    A    G        0      0        2 
  20  chr20_13519850   Sample    A    G        0      0        2 
  20  chr20_13520502     AAsi    G    C        0      0        2 
  20  chr20_13520502     AKia    G    C        0      0        2 
  20  chr20_13520502     AOna    G    C      0.5      1        2 
  20  chr20_13520502     ASom    G    C        0      0        2 
  20  chr20_13520502     HCab    G    C        0      0        2 
  20  chr20_13520502     HPrz    G    C        0      0        2 
  20  chr20_13520502     ZBoe    G    C        0      0        2 
  20  chr20_13520502     ZGre    G    C        0      0        2 
  20  chr20_13520502     ZHar    G    C        0      0        2 
  20  chr20_13520502   Sample    G    C        0      0        2 
  20  chr20_13522299     AAsi    G    A        0      0        2 
  20  chr20_13522299     AKia    G    A        0      0        2 
  20  chr20_13522299     AOna    G    A        0      0        2 
  20  chr20_13522299     ASom    G    A        0      0        2 
  20  chr20_13522299     HCab    G    A        1      2        2 
  20  chr20_13522299     HPrz    G    A        1      2        2 
  20  chr20_13522299     ZBoe    G    A        0      0        2 
  20  chr20_13522299     ZGre    G    A        0      0        2 
  20  chr20_13522299     ZHar    G    A        0      0        2 
  20  chr20_13522299   Sample    G    A        0      0        2 
  20  chr20_13528040     AAsi    T    C        0      0        2 
  20  chr20_13528040     AKia    T    C        0      0        2 
  20  chr20_13528040     AOna    T    C        1      2        2 
  20  chr20_13528040     ASom    T    C        0      0        2 
  20  chr20_13528040     HCab    T    C        0      0        2 
  20  chr20_13528040     HPrz    T    C        0      0        2 
  20  chr20_13528040     ZBoe    T    C        0      0        2 
  20  chr20_13528040     ZGre    T    C        0      0        2 
  20  chr20_13528040     ZHar    T    C        0      0        2 
  20  chr20_13528040   Sample    T    C        0      0        2 
  20  chr20_13529126     AAsi    G    A        0      0        2 
  20  chr20_13529126     AKia    G    A        1      2        2 
  20  chr20_13529126     AOna    G    A        0      0        2 
  20  chr20_13529126     ASom    G    A        0      0        2 
  20  chr20_13529126     HCab    G    A        0      0        2 
  20  chr20_13529126     HPrz    G    A        0      0        2 
  20  chr20_13529126     ZBoe    G    A        0      0        2 
  20  chr20_13529126     ZGre    G    A        0      0        2 
  20  chr20_13529126     ZHar    G    A        0      0        2 
  20  chr20_13529126   Sample    G    A        0      0        2 
  20  chr20_13533482     AAsi    T    G        0      0        2 
  20  chr20_13533482     AKia    T    G        0      0        2 
  20  chr20_13533482     AOna    T    G        0      0        2 
  20  chr20_13533482     ASom    T    G        0      0        2 
  20  chr20_13533482     HCab    T    G        1      2        2 
  20  chr20_13533482     HPrz    T    G        1      2        2 
  20  chr20_13533482     ZBoe    T    G        0      0        2 
  20  chr20_13533482     ZGre    T    G        0      0        2 
  20  chr20_13533482     ZHar    T    G        0      0        2 
  20  chr20_13533482   Sample    T    G        0      0        2 
  20  chr20_13534715     AAsi    A    G        0      0        2 
  20  chr20_13534715     AKia    A    G        0      0        2 
  20  chr20_13534715     AOna    A    G        0      0        2 
  20  chr20_13534715     ASom    A    G        1      2        2 
  20  chr20_13534715     HCab    A    G        0      0        2 
  20  chr20_13534715     HPrz    A    G        0      0        2 
  20  chr20_13534715     ZBoe    A    G        0      0        2 
  20  chr20_13534715     ZGre    A    G        0      0        2 
  20  chr20_13534715     ZHar    A    G        0      0        2 
  20  chr20_13534715   Sample    A    G        0      0        2 
  20  chr20_13546951     AAsi    A    G        0      0        2 
  20  chr20_13546951     AKia    A    G        0      0        2 
  20  chr20_13546951     AOna    A    G        0      0        2 
  20  chr20_13546951     ASom    A    G        0      0        2 
  20  chr20_13546951     HCab    A    G        0      0        2 
  20  chr20_13546951     HPrz    A    G      0.5      1        2 
  20  chr20_13546951     ZBoe    A    G        0      0        2 
  20  chr20_13546951     ZGre    A    G        0      0        2 
  20  chr20_13546951     ZHar    A    G        0      0        2 
  20  chr20_13546951   Sample    A    G        0      0        2 
  20  chr20_13548411     AAsi    A    G        0      0        2 
  20  chr20_13548411     AKia    A    G        0      0        2 
  20  chr20_13548411     AOna    A    G        0      0        2 
  20  chr20_13548411     ASom    A    G        0      0        2 
  20  chr20_13548411     HCab    A    G        0      0        2 
  20  chr20_13548411     HPrz    A    G        0      0        2 
  20  chr20_13548411     ZBoe    A    G        0      0        2 
  20  chr20_13548411     ZGre    A    G        0      0        2 
  20  chr20_13548411     ZHar    A    G        1      2        2 
  20  chr20_13548411   Sample    A    G        0      0        2 
  20  chr20_13558090     AAsi    C    T        0      0        2 
  20  chr20_13558090     AKia    C    T        0      0        2 
  20  chr20_13558090     AOna    C    T        0      0        2 
  20  chr20_13558090     ASom    C    T        0      0        2 
  20  chr20_13558090     HCab    C    T        0      0        2 
  20  chr20_13558090     HPrz    C    T        0      0        2 
  20  chr20_13558090     ZBoe    C    T        0      0        2 
  20  chr20_13558090     ZGre    C    T        0      0        2 
  20  chr20_13558090     ZHar    C    T      0.5      1        2 
  20  chr20_13558090   Sample    C    T        0      0        2 
  20  chr20_13560482     AAsi    A    G        1      2        2 
  20  chr20_13560482     AKia    A    G        0      0        2 
  20  chr20_13560482     AOna    A    G        0      0        2 
  20  chr20_13560482     ASom    A    G        0      0        2 
  20  chr20_13560482     HCab    A    G        0      0        2 
  20  chr20_13560482     HPrz    A    G        0      0        2 
  20  chr20_13560482     ZBoe    A    G        0      0        2 
  20  chr20_13560482     ZGre    A    G        0      0        2 
  20  chr20_13560482     ZHar    A    G        0      0        2 
  20  chr20_13560482   Sample    A    G        0      0        2 
  20  chr20_13561742     AAsi    A    T        0      0        2 
  20  chr20_13561742     AKia    A    T        0      0        2 
  20  chr20_13561742     AOna    A    T      0.5      1        2 
  20  chr20_13561742     ASom    A    T        0      0        2 
  20  chr20_13561742     HCab    A    T        0      0        2 
  20  chr20_13561742     HPrz    A    T        0      0        2 
  20  chr20_13561742     ZBoe    A    T        0      0        2 
  20  chr20_13561742     ZGre    A    T        0      0        2 
  20  chr20_13561742     ZHar    A    T        0      0        2 
  20  chr20_13561742   Sample    A    T        0      0        2 
  20  chr20_13563314     AAsi    C    A        0      0        2 
  20  chr20_13563314     AKia    C    A        0      0        2 
  20  chr20_13563314     AOna    C    A        0      0        2 
  20  chr20_13563314     ASom    C    A        0      0        2 
  20  chr20_13563314     HCab    C    A        0      0        2 
  20  chr20_13563314     HPrz    C    A        0      0        2 
  20  chr20_13563314     ZBoe    C    A      0.5      1        2 
  20  chr20_13563314     ZGre    C    A        0      0        2 
  20  chr20_13563314     ZHar    C    A        0      0        2 
  20  chr20_13563314   Sample    C    A        0      0        2 
  20  chr20_13566320     AAsi    G    T        0      0        2 
  20  chr20_13566320     AKia    G    T        0      0        2 
  20  chr20_13566320     AOna    G    T        0      0        2 
  20  chr20_13566320     ASom    G    T        0      0        2 
  20  chr20_13566320     HCab    G    T        0      0        2 
  20  chr20_13566320     HPrz    G    T        0      0        2 
  20  chr20_13566320     ZBoe    G    T      0.5      1        2 
  20  chr20_13566320     ZGre    G    T        0      0        2 
  20  chr20_13566320     ZHar    G    T        0      0        2 
  20  chr20_13566320   Sample    G    T        0      0        2 
  20  chr20_13573034     AAsi    T    C        0      0        2 
  20  chr20_13573034     AKia    T    C        0      0        2 
  20  chr20_13573034     AOna    T    C      0.5      1        2 
  20  chr20_13573034     ASom    T    C        0      0        2 
  20  chr20_13573034     HCab    T    C        0      0        2 
  20  chr20_13573034     HPrz    T    C        0      0        2 
  20  chr20_13573034     ZBoe    T    C        0      0        2 
  20  chr20_13573034     ZGre    T    C        0      0        2 
  20  chr20_13573034     ZHar    T    C        0      0        2 
  20  chr20_13573034   Sample    T    C        0      0        2 
  20  chr20_13576444     AAsi    C    T        0      0        2 
  20  chr20_13576444     AKia    C    T        0      0        2 
  20  chr20_13576444     AOna    C    T      0.5      1        2 
  20  chr20_13576444     ASom    C    T        0      0        2 
  20  chr20_13576444     HCab    C    T        0      0        2 
  20  chr20_13576444     HPrz    C    T        0      0        2 
  20  chr20_13576444     ZBoe    C    T        0      0        2 
  20  chr20_13576444     ZGre    C    T        0      0        2 
  20  chr20_13576444     ZHar    C    T        0      0        2 
  20  chr20_13576444   Sample    C    T        0      0        2 
  20  chr20_13582260     AAsi    A    G        0      0        2 
  20  chr20_13582260     AKia    A    G        0      0        2 
  20  chr20_13582260     AOna    A    G        0      0        2 
  20  chr20_13582260     ASom    A    G        0      0        2 
  20  chr20_13582260     HCab    A    G        0      0        2 
  20  chr20_13582260     HPrz    A    G        0      0        2 
  20  chr20_13582260     ZBoe    A    G        0      0        2 
  20  chr20_13582260     ZGre    A    G        1      2        2 
  20  chr20_13582260     ZHar    A    G        0      0        2 
  20  chr20_13582260   Sample    A    G        0      0        2 
  20  chr20_13587473     AAsi    A    G        0      0        2 
  20  chr20_13587473     AKia    A    G        0      0        2 
  20  chr20_13587473     AOna    A    G      0.5      1        2 
  20  chr20_13587473     ASom    A    G        0      0        2 
  20  chr20_13587473     HCab    A    G        0      0        2 
  20  chr20_13587473     HPrz    A    G        0      0        2 
  20  chr20_13587473     ZBoe    A    G        0      0        2 
  20  chr20_13587473     ZGre    A    G        0      0        2 
  20  chr20_13587473     ZHar    A    G        0      0        2 
  20  chr20_13587473   Sample    A    G        0      0        2 
  20  chr20_13588812     AAsi    C    A        0      0        2 
  20  chr20_13588812     AKia    C    A        0      0        2 
  20  chr20_13588812     AOna    C    A        0      0        2 
  20  chr20_13588812     ASom    C    A        0      0        2 
  20  chr20_13588812     HCab    C    A        0      0        2 
  20  chr20_13588812     HPrz    C    A        0      0        2 
  20  chr20_13588812     ZBoe    C    A      0.5      1        2 
  20  chr20_13588812     ZGre    C    A        0      0        2 
  20  chr20_13588812     ZHar    C    A        0      0        2 
  20  chr20_13588812   Sample    C    A        0      0        2 
  20  chr20_13591422     AAsi    A    G        0      0        2 
  20  chr20_13591422     AKia    A    G        0      0        2 
  20  chr20_13591422     AOna    A    G        0      0        2 
  20  chr20_13591422     ASom    A    G        0      0        2 
  20  chr20_13591422     HCab    A    G        0      0        2 
  20  chr20_13591422     HPrz    A    G        0      0        2 
  20  chr20_13591422     ZBoe    A    G      0.5      1        2 
  20  chr20_13591422     ZGre    A    G        0      0        2 
  20  chr20_13591422     ZHar    A    G        0      0        2 
  20  chr20_13591422   Sample    A    G        0      0        2 
  20  chr20_13593507     AAsi    A    G        0      0        2 
  20  chr20_13593507     AKia    A    G        0      0        2 
  20  chr20_13593507     AOna    A    G        0      0        2 
  20  chr20_13593507     ASom    A    G        0      0        2 
  20  chr20_13593507     HCab    A    G        1      2        2 
  20  chr20_13593507     HPrz    A    G        1      2        2 
  20  chr20_13593507     ZBoe    A    G        0      0        2 
  20  chr20_13593507     ZGre    A    G        0      0        2 
  20  chr20_13593507     ZHar    A    G        0      0        2 
  20  chr20_13593507   Sample    A    G        0      0        2 
  20  chr20_13595670     AAsi    C    T        0      0        2 
  20  chr20_13595670     AKia    C    T        1      2        2 
  20  chr20_13595670     AOna    C    T        0      0        2 
  20  chr20_13595670     ASom    C    T        0      0        2 
  20  chr20_13595670     HCab    C    T        0      0        2 
  20  chr20_13595670     HPrz    C    T        0      0        2 
  20  chr20_13595670     ZBoe    C    T        0      0        2 
  20  chr20_13595670     ZGre    C    T        0      0        2 
  20  chr20_13595670     ZHar    C    T        0      0        2 
  20  chr20_13595670   Sample    C    T        0      0        2 
  20  chr20_13603848     AAsi    C    A        1      2        2 
  20  chr20_13603848     AKia    C    A        0      0        2 
  20  chr20_13603848     AOna    C    A        0      0        2 
  20  chr20_13603848     ASom    C    A        0      0        2 
  20  chr20_13603848     HCab    C    A        0      0        2 
  20  chr20_13603848     HPrz    C    A        0      0        2 
  20  chr20_13603848     ZBoe    C    A        0      0        2 
  20  chr20_13603848     ZGre    C    A        0      0        2 
  20  chr20_13603848     ZHar    C    A        0      0        2 
  20  chr20_13603848   Sample    C    A        0      0        2 
  20  chr20_13608382     AAsi    C    G        0      0        2 
  20  chr20_13608382     AKia    C    G        0      0        2 
  20  chr20_13608382     AOna    C    G        0      0        2 
  20  chr20_13608382     ASom    C    G        0      0        2 
  20  chr20_13608382     HCab    C    G        1      2        2 
  20  chr20_13608382     HPrz    C    G        1      2        2 
  20  chr20_13608382     ZBoe    C    G        0      0        2 
  20  chr20_13608382     ZGre    C    G        0      0        2 
  20  chr20_13608382     ZHar    C    G        0      0        2 
  20  chr20_13608382   Sample    C    G        0      0        2 
  20  chr20_13609390     AAsi    T    G        0      0        2 
  20  chr20_13609390     AKia    T    G        0      0        2 
  20  chr20_13609390     AOna    T    G        0      0        2 
  20  chr20_13609390     ASom    T    G        0      0        2 
  20  chr20_13609390     HCab    T    G        1      2        2 
  20  chr20_13609390     HPrz    T    G        1      2        2 
  20  chr20_13609390     ZBoe    T    G        0      0        2 
  20  chr20_13609390     ZGre    T    G        0      0        2 
  20  chr20_13609390     ZHar    T    G        0      0        2 
  20  chr20_13609390   Sample    T    G        0      0        2 
  20  chr20_13613582     AAsi    C    G        1      2        2 
  20  chr20_13613582     AKia    C    G        0      0        2 
  20  chr20_13613582     AOna    C    G        0      0        2 
  20  chr20_13613582     ASom    C    G        0      0        2 
  20  chr20_13613582     HCab    C    G        0      0        2 
  20  chr20_13613582     HPrz    C    G        0      0        2 
  20  chr20_13613582     ZBoe    C    G        0      0        2 
  20  chr20_13613582     ZGre    C    G        0      0        2 
  20  chr20_13613582     ZHar    C    G        0      0        2 
  20  chr20_13613582   Sample    C    G        0      0        2 
  20  chr20_13614645     AAsi    A    G        0      0        2 
  20  chr20_13614645     AKia    A    G      0.5      1        2 
  20  chr20_13614645     AOna    A    G        1      2        2 
  20  chr20_13614645     ASom    A    G        0      0        2 
  20  chr20_13614645     HCab    A    G        0      0        2 
  20  chr20_13614645     HPrz    A    G        0      0        2 
  20  chr20_13614645     ZBoe    A    G        0      0        2 
  20  chr20_13614645     ZGre    A    G        0      0        2 
  20  chr20_13614645     ZHar    A    G        0      0        2 
  20  chr20_13614645   Sample    A    G        0      0        2 
  20  chr20_13615126     AAsi    G    C        0      0        2 
  20  chr20_13615126     AKia    G    C        0      0        2 
  20  chr20_13615126     AOna    G    C        0      0        2 
  20  chr20_13615126     ASom    G    C        0      0        2 
  20  chr20_13615126     HCab    G    C        1      2        2 
  20  chr20_13615126     HPrz    G    C        1      2        2 
  20  chr20_13615126     ZBoe    G    C        0      0        2 
  20  chr20_13615126     ZGre    G    C        0      0        2 
  20  chr20_13615126     ZHar    G    C        0      0        2 
  20  chr20_13615126   Sample    G    C        0      0        2 
  20  chr20_13618143     AAsi    T    C        0      0        2 
  20  chr20_13618143     AKia    T    C        0      0        2 
  20  chr20_13618143     AOna    T    C        0      0        2 
  20  chr20_13618143     ASom    T    C      0.5      1        2 
  20  chr20_13618143     HCab    T    C        0      0        2 
  20  chr20_13618143     HPrz    T    C        0      0        2 
  20  chr20_13618143     ZBoe    T    C        0      0        2 
  20  chr20_13618143     ZGre    T    C        0      0        2 
  20  chr20_13618143     ZHar    T    C        0      0        2 
  20  chr20_13618143   Sample    T    C        0      0        2 
  20  chr20_13618186     AAsi    C    T        0      0        2 
  20  chr20_13618186     AKia    C    T        0      0        2 
  20  chr20_13618186     AOna    C    T        0      0        2 
  20  chr20_13618186     ASom    C    T        0      0        2 
  20  chr20_13618186     HCab    C    T        0      0        2 
  20  chr20_13618186     HPrz    C    T        0      0        2 
  20  chr20_13618186     ZBoe    C    T        0      0        2 
  20  chr20_13618186     ZGre    C    T        0      0        2 
  20  chr20_13618186     ZHar    C    T      0.5      1        2 
  20  chr20_13618186   Sample    C    T        0      0        2 
  20  chr20_13619092     AAsi    G    A        0      0        2 
  20  chr20_13619092     AKia    G    A        1      2        2 
  20  chr20_13619092     AOna    G    A        0      0        2 
  20  chr20_13619092     ASom    G    A        0      0        2 
  20  chr20_13619092     HCab    G    A        0      0        2 
  20  chr20_13619092     HPrz    G    A        0      0        2 
  20  chr20_13619092     ZBoe    G    A        0      0        2 
  20  chr20_13619092     ZGre    G    A        0      0        2 
  20  chr20_13619092     ZHar    G    A        0      0        2 
  20  chr20_13619092   Sample    G    A        0      0        2 
  20  chr20_13629011     AAsi    T    C        0      0        2 
  20  chr20_13629011     AKia    T    C        0      0        2 
  20  chr20_13629011     AOna    T    C      0.5      1        2 
  20  chr20_13629011     ASom    T    C        0      0        2 
  20  chr20_13629011     HCab    T    C        0      0        2 
  20  chr20_13629011     HPrz    T    C        0      0        2 
  20  chr20_13629011     ZBoe    T    C        0      0        2 
  20  chr20_13629011     ZGre    T    C        0      0        2 
  20  chr20_13629011     ZHar    T    C        0      0        2 
  20  chr20_13629011   Sample    T    C        0      0        2 
  20  chr20_13629866     AAsi    C    A        0      0        2 
  20  chr20_13629866     AKia    C    A        0      0        2 
  20  chr20_13629866     AOna    C    A        0      0        2 
  20  chr20_13629866     ASom    C    A        0      0        2 
  20  chr20_13629866     HCab    C    A        1      2        2 
  20  chr20_13629866     HPrz    C    A        1      2        2 
  20  chr20_13629866     ZBoe    C    A        0      0        2 
  20  chr20_13629866     ZGre    C    A        0      0        2 
  20  chr20_13629866     ZHar    C    A        0      0        2 
  20  chr20_13629866   Sample    C    A        0      0        2 
  20  chr20_13635919     AAsi    A    T        0      0        2 
  20  chr20_13635919     AKia    A    T        0      0        2 
  20  chr20_13635919     AOna    A    T        0      0        2 
  20  chr20_13635919     ASom    A    T        1      2        2 
  20  chr20_13635919     HCab    A    T        0      0        2 
  20  chr20_13635919     HPrz    A    T        0      0        2 
  20  chr20_13635919     ZBoe    A    T        0      0        2 
  20  chr20_13635919     ZGre    A    T        0      0        2 
  20  chr20_13635919     ZHar    A    T        0      0        2 
  20  chr20_13635919   Sample    A    T        0      0        2 
  20  chr20_13637044     AAsi    A    C        0      0        2 
  20  chr20_13637044     AKia    A    C      0.5      1        2 
  20  chr20_13637044     AOna    A    C        0      0        2 
  20  chr20_13637044     ASom    A    C        0      0        2 
  20  chr20_13637044     HCab    A    C        0      0        2 
  20  chr20_13637044     HPrz    A    C        0      0        2 
  20  chr20_13637044     ZBoe    A    C        0      0        2 
  20  chr20_13637044     ZGre    A    C        0      0        2 
  20  chr20_13637044     ZHar    A    C        0      0        2 
  20  chr20_13637044   Sample    A    C        0      0        2 
  20  chr20_13637496     AAsi    C    A        0      0        2 
  20  chr20_13637496     AKia    C    A        0      0        2 
  20  chr20_13637496     AOna    C    A        0      0        2 
  20  chr20_13637496     ASom    C    A        0      0        2 
  20  chr20_13637496     HCab    C    A        0      0        2 
  20  chr20_13637496     HPrz    C    A        0      0        2 
  20  chr20_13637496     ZBoe    C    A      0.5      1        2 
  20  chr20_13637496     ZGre    C    A        0      0        2 
  20  chr20_13637496     ZHar    C    A        0      0        2 
  20  chr20_13637496   Sample    C    A        0      0        2 
  20  chr20_13638112     AAsi    A    G        0      0        2 
  20  chr20_13638112     AKia    A    G        0      0        2 
  20  chr20_13638112     AOna    A    G        0      0        2 
  20  chr20_13638112     ASom    A    G        0      0        2 
  20  chr20_13638112     HCab    A    G        1      2        2 
  20  chr20_13638112     HPrz    A    G        1      2        2 
  20  chr20_13638112     ZBoe    A    G        0      0        2 
  20  chr20_13638112     ZGre    A    G        0      0        2 
  20  chr20_13638112     ZHar    A    G        0      0        2 
  20  chr20_13638112   Sample    A    G        0      0        2 
  20  chr20_13641297     AAsi    G    A        0      0        2 
  20  chr20_13641297     AKia    G    A        0      0        2 
  20  chr20_13641297     AOna    G    A        0      0        2 
  20  chr20_13641297     ASom    G    A        0      0        2 
  20  chr20_13641297     HCab    G    A      0.5      1        2 
  20  chr20_13641297     HPrz    G    A      0.5      1        2 
  20  chr20_13641297     ZBoe    G    A        0      0        2 
  20  chr20_13641297     ZGre    G    A        0      0        2 
  20  chr20_13641297     ZHar    G    A        0      0        2 
  20  chr20_13641297   Sample    G    A        0      0        2 
  20  chr20_13644945     AAsi    T    C        0      0        2 
  20  chr20_13644945     AKia    T    C        0      0        2 
  20  chr20_13644945     AOna    T    C        0      0        2 
  20  chr20_13644945     ASom    T    C        0      0        2 
  20  chr20_13644945     HCab    T    C        1      2        2 
  20  chr20_13644945     HPrz    T    C        1      2        2 
  20  chr20_13644945     ZBoe    T    C        0      0        2 
  20  chr20_13644945     ZGre    T    C        0      0        2 
  20  chr20_13644945     ZHar    T    C        0      0        2 
  20  chr20_13644945   Sample    T    C        0      0        2 
  20  chr20_13647381     AAsi    T    G        0      0        2 
  20  chr20_13647381     AKia    T    G      0.5      1        2 
  20  chr20_13647381     AOna    T    G        0      0        2 
  20  chr20_13647381     ASom    T    G        0      0        2 
  20  chr20_13647381     HCab    T    G        0      0        2 
  20  chr20_13647381     HPrz    T    G        0      0        2 
  20  chr20_13647381     ZBoe    T    G        0      0        2 
  20  chr20_13647381     ZGre    T    G        0      0        2 
  20  chr20_13647381     ZHar    T    G        0      0        2 
  20  chr20_13647381   Sample    T    G        0      0        2 
  20  chr20_13648159     AAsi    C    A        0      0        2 
  20  chr20_13648159     AKia    C    A        0      0        2 
  20  chr20_13648159     AOna    C    A        0      0        2 
  20  chr20_13648159     ASom    C    A        0      0        2 
  20  chr20_13648159     HCab    C    A        1      2        2 
  20  chr20_13648159     HPrz    C    A        0      0        2 
  20  chr20_13648159     ZBoe    C    A        0      0        2 
  20  chr20_13648159     ZGre    C    A        0      0        2 
  20  chr20_13648159     ZHar    C    A        0      0        2 
  20  chr20_13648159   Sample    C    A        0      0        2 
  20  chr20_13650704     AAsi    T    C        0      0        2 
  20  chr20_13650704     AKia    T    C        0      0        2 
  20  chr20_13650704     AOna    T    C        0      0        2 
  20  chr20_13650704     ASom    T    C        0      0        2 
  20  chr20_13650704     HCab    T    C        0      0        2 
  20  chr20_13650704     HPrz    T    C        0      0        2 
  20  chr20_13650704     ZBoe    T    C      0.5      1        2 
  20  chr20_13650704     ZGre    T    C        0      0        2 
  20  chr20_13650704     ZHar    T    C        0      0        2 
  20  chr20_13650704   Sample    T    C        0      0        2 
  20  chr20_13658001     AAsi    T    C        1      2        2 
  20  chr20_13658001     AKia    T    C        0      0        2 
  20  chr20_13658001     AOna    T    C        0      0        2 
  20  chr20_13658001     ASom    T    C        0      0        2 
  20  chr20_13658001     HCab    T    C        0      0        2 
  20  chr20_13658001     HPrz    T    C        0      0        2 
  20  chr20_13658001     ZBoe    T    C        0      0        2 
  20  chr20_13658001     ZGre    T    C        0      0        2 
  20  chr20_13658001     ZHar    T    C        0      0        2 
  20  chr20_13658001   Sample    T    C        0      0        2 
  20  chr20_13659669     AAsi    G    A        0      0        2 
  20  chr20_13659669     AKia    G    A        0      0        2 
  20  chr20_13659669     AOna    G    A        0      0        2 
  20  chr20_13659669     ASom    G    A      0.5      1        2 
  20  chr20_13659669     HCab    G    A        0      0        2 
  20  chr20_13659669     HPrz    G    A        0      0        2 
  20  chr20_13659669     ZBoe    G    A        0      0        2 
  20  chr20_13659669     ZGre    G    A        0      0        2 
  20  chr20_13659669     ZHar    G    A        0      0        2 
  20  chr20_13659669   Sample    G    A        0      0        2 
  20  chr20_13666662     AAsi    G    T        1      2        2 
  20  chr20_13666662     AKia    G    T        0      0        2 
  20  chr20_13666662     AOna    G    T        0      0        2 
  20  chr20_13666662     ASom    G    T        1      2        2 
  20  chr20_13666662     HCab    G    T        0      0        2 
  20  chr20_13666662     HPrz    G    T        0      0        2 
  20  chr20_13666662     ZBoe    G    T        0      0        2 
  20  chr20_13666662     ZGre    G    T        0      0        2 
  20  chr20_13666662     ZHar    G    T        0      0        2 
  20  chr20_13666662   Sample    G    T        1      2        2 
  20  chr20_13676316     AAsi    G    A        0      0        2 
  20  chr20_13676316     AKia    G    A        0      0        2 
  20  chr20_13676316     AOna    G    A        0      0        2 
  20  chr20_13676316     ASom    G    A        1      2        2 
  20  chr20_13676316     HCab    G    A        0      0        2 
  20  chr20_13676316     HPrz    G    A        0      0        2 
  20  chr20_13676316     ZBoe    G    A        0      0        2 
  20  chr20_13676316     ZGre    G    A        0      0        2 
  20  chr20_13676316     ZHar    G    A        0      0        2 
  20  chr20_13676316   Sample    G    A        0      0        2 
  20  chr20_13679526     AAsi    T    C        0      0        2 
  20  chr20_13679526     AKia    T    C        0      0        2 
  20  chr20_13679526     AOna    T    C        0      0        2 
  20  chr20_13679526     ASom    T    C        0      0        2 
  20  chr20_13679526     HCab    T    C        0      0        2 
  20  chr20_13679526     HPrz    T    C        0      0        2 
  20  chr20_13679526     ZBoe    T    C        0      0        2 
  20  chr20_13679526     ZGre    T    C        0      0        2 
  20  chr20_13679526     ZHar    T    C        1      2        2 
  20  chr20_13679526   Sample    T    C        0      0        2 
  20  chr20_13682491     AAsi    G    A        0      0        2 
  20  chr20_13682491     AKia    G    A        0      0        2 
  20  chr20_13682491     AOna    G    A        0      0        2 
  20  chr20_13682491     ASom    G    A        0      0        2 
  20  chr20_13682491     HCab    G    A        1      2        2 
  20  chr20_13682491     HPrz    G    A        1      2        2 
  20  chr20_13682491     ZBoe    G    A        0      0        2 
  20  chr20_13682491     ZGre    G    A        0      0        2 
  20  chr20_13682491     ZHar    G    A        0      0        2 
  20  chr20_13682491   Sample    G    A        0      0        2 
  20  chr20_13686335     AAsi    T    C        0      0        2 
  20  chr20_13686335     AKia    T    C        0      0        2 
  20  chr20_13686335     AOna    T    C        0      0        2 
  20  chr20_13686335     ASom    T    C        0      0        2 
  20  chr20_13686335     HCab    T    C        0      0        2 
  20  chr20_13686335     HPrz    T    C        0      0        2 
  20  chr20_13686335     ZBoe    T    C      0.5      1        2 
  20  chr20_13686335     ZGre    T    C        0      0        2 
  20  chr20_13686335     ZHar    T    C        0      0        2 
  20  chr20_13686335   Sample    T    C        0      0        2 
  20  chr20_13686697     AAsi    T    C        0      0        2 
  20  chr20_13686697     AKia    T    C        0      0        2 
  20  chr20_13686697     AOna    T    C        0      0        2 
  20  chr20_13686697     ASom    T    C        0      0        2 
  20  chr20_13686697     HCab    T    C        0      0        2 
  20  chr20_13686697     HPrz    T    C        0      0        2 
  20  chr20_13686697     ZBoe    T    C        0      0        2 
  20  chr20_13686697     ZGre    T    C      0.5      1        2 
  20  chr20_13686697     ZHar    T    C        0      0        2 
  20  chr20_13686697   Sample    T    C        0      0        2 
  20  chr20_13689744     AAsi    A    G        0      0        2 
  20  chr20_13689744     AKia    A    G        0      0        2 
  20  chr20_13689744     AOna    A    G        0      0        2 
  20  chr20_13689744     ASom    A    G        0      0        2 
  20  chr20_13689744     HCab    A    G        0      0        2 
  20  chr20_13689744     HPrz    A    G        0      0        2 
  20  chr20_13689744     ZBoe    A    G        0      0        2 
  20  chr20_13689744     ZGre    A    G        1      2        2 
  20  chr20_13689744     ZHar    A    G        0      0        2 
  20  chr20_13689744   Sample    A    G        0      0        2 
  20  chr20_13690789     AAsi    C    G        0      0        2 
  20  chr20_13690789     AKia    C    G        0      0        2 
  20  chr20_13690789     AOna    C    G        0      0        2 
  20  chr20_13690789     ASom    C    G        0      0        2 
  20  chr20_13690789     HCab    C    G        0      0        2 
  20  chr20_13690789     HPrz    C    G        0      0        2 
  20  chr20_13690789     ZBoe    C    G        0      0        2 
  20  chr20_13690789     ZGre    C    G        0      0        2 
  20  chr20_13690789     ZHar    C    G      0.5      1        2 
  20  chr20_13690789   Sample    C    G        0      0        2 
  20  chr20_13706377     AAsi    C    A        0      0        2 
  20  chr20_13706377     AKia    C    A        0      0        2 
  20  chr20_13706377     AOna    C    A        0      0        2 
  20  chr20_13706377     ASom    C    A        0      0        2 
  20  chr20_13706377     HCab    C    A        0      0        2 
  20  chr20_13706377     HPrz    C    A        0      0        2 
  20  chr20_13706377     ZBoe    C    A        0      0        2 
  20  chr20_13706377     ZGre    C    A        0      0        2 
  20  chr20_13706377     ZHar    C    A      0.5      1        2 
  20  chr20_13706377   Sample    C    A        0      0        2 
  20  chr20_13710504     AAsi    T    C        1      2        2 
  20  chr20_13710504     AKia    T    C        1      2        2 
  20  chr20_13710504     AOna    T    C        1      2        2 
  20  chr20_13710504     ASom    T    C        1      2        2 
  20  chr20_13710504     HCab    T    C        0      0        2 
  20  chr20_13710504     HPrz    T    C        0      0        2 
  20  chr20_13710504     ZBoe    T    C        0      0        2 
  20  chr20_13710504     ZGre    T    C        0      0        2 
  20  chr20_13710504     ZHar    T    C        0      0        2 
  20  chr20_13710504   Sample    T    C        1      2        2 
  20  chr20_13710629     AAsi    T    C        0      0        2 
  20  chr20_13710629     AKia    T    C        0      0        2 
  20  chr20_13710629     AOna    T    C        0      0        2 
  20  chr20_13710629     ASom    T    C        0      0        2 
  20  chr20_13710629     HCab    T    C        0      0        2 
  20  chr20_13710629     HPrz    T    C        0      0        2 
  20  chr20_13710629     ZBoe    T    C      0.5      1        2 
  20  chr20_13710629     ZGre    T    C        0      0        2 
  20  chr20_13710629     ZHar    T    C        0      0        2 
  20  chr20_13710629   Sample    T    C        0      0        2 
  20  chr20_13714515     AAsi    C    T        0      0        2 
  20  chr20_13714515     AKia    C    T        0      0        2 
  20  chr20_13714515     AOna    C    T        0      0        2 
  20  chr20_13714515     ASom    C    T        0      0        2 
  20  chr20_13714515     HCab    C    T        0      0        2 
  20  chr20_13714515     HPrz    C    T        0      0        2 
  20  chr20_13714515     ZBoe    C    T        0      0        2 
  20  chr20_13714515     ZGre    C    T      0.5      1        2 
  20  chr20_13714515     ZHar    C    T        0      0        2 
  20  chr20_13714515   Sample    C    T        0      0        2 
  20  chr20_13716981     AAsi    T    A        0      0        2 
  20  chr20_13716981     AKia    T    A        0      0        2 
  20  chr20_13716981     AOna    T    A        0      0        2 
  20  chr20_13716981     ASom    T    A        0      0        2 
  20  chr20_13716981     HCab    T    A        0      0        2 
  20  chr20_13716981     HPrz    T    A        0      0        2 
  20  chr20_13716981     ZBoe    T    A      0.5      1        2 
  20  chr20_13716981     ZGre    T    A        0      0        2 
  20  chr20_13716981     ZHar    T    A        0      0        2 
  20  chr20_13716981   Sample    T    A        0      0        2 
  20  chr20_13717673     AAsi    T    G        0      0        2 
  20  chr20_13717673     AKia    T    G        1      2        2 
  20  chr20_13717673     AOna    T    G        0      0        2 
  20  chr20_13717673     ASom    T    G        0      0        2 
  20  chr20_13717673     HCab    T    G        0      0        2 
  20  chr20_13717673     HPrz    T    G        0      0        2 
  20  chr20_13717673     ZBoe    T    G        0      0        2 
  20  chr20_13717673     ZGre    T    G        0      0        2 
  20  chr20_13717673     ZHar    T    G        0      0        2 
  20  chr20_13717673   Sample    T    G        0      0        2 
  20  chr20_13720130     AAsi    G    A        0      0        2 
  20  chr20_13720130     AKia    G    A        0      0        2 
  20  chr20_13720130     AOna    G    A        0      0        2 
  20  chr20_13720130     ASom    G    A        0      0        2 
  20  chr20_13720130     HCab    G    A        1      2        2 
  20  chr20_13720130     HPrz    G    A        1      2        2 
  20  chr20_13720130     ZBoe    G    A        0      0        2 
  20  chr20_13720130     ZGre    G    A        0      0        2 
  20  chr20_13720130     ZHar    G    A        0      0        2 
  20  chr20_13720130   Sample    G    A        0      0        2 
  20  chr20_13725081     AAsi    T    C        0      0        2 
  20  chr20_13725081     AKia    T    C        0      0        2 
  20  chr20_13725081     AOna    T    C        0      0        2 
  20  chr20_13725081     ASom    T    C        0      0        2 
  20  chr20_13725081     HCab    T    C        0      0        2 
  20  chr20_13725081     HPrz    T    C        0      0        2 
  20  chr20_13725081     ZBoe    T    C      0.5      1        2 
  20  chr20_13725081     ZGre    T    C        0      0        2 
  20  chr20_13725081     ZHar    T    C        0      0        2 
  20  chr20_13725081   Sample    T    C        0      0        2 
  20  chr20_13732293     AAsi    A    G        0      0        2 
  20  chr20_13732293     AKia    A    G        0      0        2 
  20  chr20_13732293     AOna    A    G        0      0        2 
  20  chr20_13732293     ASom    A    G        0      0        2 
  20  chr20_13732293     HCab    A    G        0      0        2 
  20  chr20_13732293     HPrz    A    G        0      0        2 
  20  chr20_13732293     ZBoe    A    G        1      2        2 
  20  chr20_13732293     ZGre    A    G        0      0        2 
  20  chr20_13732293     ZHar    A    G        0      0        2 
  20  chr20_13732293   Sample    A    G        0      0        2 
  20  chr20_13735071     AAsi    A    G        0      0        2 
  20  chr20_13735071     AKia    A    G        0      0        2 
  20  chr20_13735071     AOna    A    G        0      0        2 
  20  chr20_13735071     ASom    A    G        1      2        2 
  20  chr20_13735071     HCab    A    G        0      0        2 
  20  chr20_13735071     HPrz    A    G        0      0        2 
  20  chr20_13735071     ZBoe    A    G        0      0        2 
  20  chr20_13735071     ZGre    A    G        0      0        2 
  20  chr20_13735071     ZHar    A    G        0      0        2 
  20  chr20_13735071   Sample    A    G        1      2        2 
  20  chr20_13739095     AAsi    A    G        0      0        2 
  20  chr20_13739095     AKia    A    G        0      0        2 
  20  chr20_13739095     AOna    A    G        0      0        2 
  20  chr20_13739095     ASom    A    G        0      0        2 
  20  chr20_13739095     HCab    A    G        0      0        2 
  20  chr20_13739095     HPrz    A    G        0      0        2 
  20  chr20_13739095     ZBoe    A    G        0      0        2 
  20  chr20_13739095     ZGre    A    G        0      0        2 
  20  chr20_13739095     ZHar    A    G      0.5      1        2 
  20  chr20_13739095   Sample    A    G        0      0        2 
  20  chr20_13739344     AAsi    C    T        0      0        2 
  20  chr20_13739344     AKia    C    T        0      0        2 
  20  chr20_13739344     AOna    C    T        0      0        2 
  20  chr20_13739344     ASom    C    T        0      0        2 
  20  chr20_13739344     HCab    C    T        0      0        2 
  20  chr20_13739344     HPrz    C    T        0      0        2 
  20  chr20_13739344     ZBoe    C    T        1      2        2 
  20  chr20_13739344     ZGre    C    T        0      0        2 
  20  chr20_13739344     ZHar    C    T        0      0        2 
  20  chr20_13739344   Sample    C    T        0      0        2 
  20  chr20_13742602     AAsi    A    G        1      2        2 
  20  chr20_13742602     AKia    A    G        0      0        2 
  20  chr20_13742602     AOna    A    G        0      0        2 
  20  chr20_13742602     ASom    A    G        1      2        2 
  20  chr20_13742602     HCab    A    G        0      0        2 
  20  chr20_13742602     HPrz    A    G        0      0        2 
  20  chr20_13742602     ZBoe    A    G        0      0        2 
  20  chr20_13742602     ZGre    A    G        0      0        2 
  20  chr20_13742602     ZHar    A    G        0      0        2 
  20  chr20_13742602   Sample    A    G        1      2        2 
  20  chr20_13749920     AAsi    G    A        0      0        2 
  20  chr20_13749920     AKia    G    A        0      0        2 
  20  chr20_13749920     AOna    G    A        0      0        2 
  20  chr20_13749920     ASom    G    A        0      0        2 
  20  chr20_13749920     HCab    G    A        0      0        2 
  20  chr20_13749920     HPrz    G    A        0      0        2 
  20  chr20_13749920     ZBoe    G    A        0      0        2 
  20  chr20_13749920     ZGre    G    A        1      2        2 
  20  chr20_13749920     ZHar    G    A        1      2        2 
  20  chr20_13749920   Sample    G    A        0      0        2 
  20  chr20_13755960     AAsi    G    A        1      2        2 
  20  chr20_13755960     AKia    G    A        0      0        2 
  20  chr20_13755960     AOna    G    A        0      0        2 
  20  chr20_13755960     ASom    G    A      0.5      1        2 
  20  chr20_13755960     HCab    G    A        0      0        2 
  20  chr20_13755960     HPrz    G    A        0      0        2 
  20  chr20_13755960     ZBoe    G    A        0      0        2 
  20  chr20_13755960     ZGre    G    A        0      0        2 
  20  chr20_13755960     ZHar    G    A        0      0        2 
  20  chr20_13755960   Sample    G    A        0      0        2 
  20  chr20_13757584     AAsi    A    G        0      0        2 
  20  chr20_13757584     AKia    A    G        0      0        2 
  20  chr20_13757584     AOna    A    G        0      0        2 
  20  chr20_13757584     ASom    A    G        0      0        2 
  20  chr20_13757584     HCab    A    G        0      0        2 
  20  chr20_13757584     HPrz    A    G        0      0        2 
  20  chr20_13757584     ZBoe    A    G        0      0        2 
  20  chr20_13757584     ZGre    A    G        1      2        2 
  20  chr20_13757584     ZHar    A    G        0      0        2 
  20  chr20_13757584   Sample    A    G        0      0        2 
  20  chr20_13759145     AAsi    A    G        0      0        2 
  20  chr20_13759145     AKia    A    G        0      0        2 
  20  chr20_13759145     AOna    A    G        0      0        2 
  20  chr20_13759145     ASom    A    G        0      0        2 
  20  chr20_13759145     HCab    A    G        0      0        2 
  20  chr20_13759145     HPrz    A    G      0.5      1        2 
  20  chr20_13759145     ZBoe    A    G        0      0        2 
  20  chr20_13759145     ZGre    A    G        0      0        2 
  20  chr20_13759145     ZHar    A    G        0      0        2 
  20  chr20_13759145   Sample    A    G        0      0        2 
  20  chr20_13761325     AAsi    G    C        0      0        2 
  20  chr20_13761325     AKia    G    C        0      0        2 
  20  chr20_13761325     AOna    G    C        0      0        2 
  20  chr20_13761325     ASom    G    C        0      0        2 
  20  chr20_13761325     HCab    G    C      0.5      1        2 
  20  chr20_13761325     HPrz    G    C      0.5      1        2 
  20  chr20_13761325     ZBoe    G    C        0      0        2 
  20  chr20_13761325     ZGre    G    C        0      0        2 
  20  chr20_13761325     ZHar    G    C        0      0        2 
  20  chr20_13761325   Sample    G    C        0      0        2 
  20  chr20_13761792     AAsi    A    T        0      0        2 
  20  chr20_13761792     AKia    A    T        0      0        2 
  20  chr20_13761792     AOna    A    T        0      0        2 
  20  chr20_13761792     ASom    A    T        0      0        2 
  20  chr20_13761792     HCab    A    T        0      0        2 
  20  chr20_13761792     HPrz    A    T        0      0        2 
  20  chr20_13761792     ZBoe    A    T        0      0        2 
  20  chr20_13761792     ZGre    A    T        1      2        2 
  20  chr20_13761792     ZHar    A    T        0      0        2 
  20  chr20_13761792   Sample    A    T        0      0        2 
  20  chr20_13765054     AAsi    G    C        0      0        2 
  20  chr20_13765054     AKia    G    C        0      0        2 
  20  chr20_13765054     AOna    G    C        0      0        2 
  20  chr20_13765054     ASom    G    C        0      0        2 
  20  chr20_13765054     HCab    G    C        0      0        2 
  20  chr20_13765054     HPrz    G    C        0      0        2 
  20  chr20_13765054     ZBoe    G    C        0      0        2 
  20  chr20_13765054     ZGre    G    C        0      0        2 
  20  chr20_13765054     ZHar    G    C      0.5      1        2 
  20  chr20_13765054   Sample    G    C        0      0        2 
  20  chr20_13766710     AAsi    C    T        1      2        2 
  20  chr20_13766710     AKia    C    T        0      0        2 
  20  chr20_13766710     AOna    C    T        0      0        2 
  20  chr20_13766710     ASom    C    T        1      2        2 
  20  chr20_13766710     HCab    C    T        0      0        2 
  20  chr20_13766710     HPrz    C    T        0      0        2 
  20  chr20_13766710     ZBoe    C    T        0      0        2 
  20  chr20_13766710     ZGre    C    T        0      0        2 
  20  chr20_13766710     ZHar    C    T        0      0        2 
  20  chr20_13766710   Sample    C    T        1      2        2 
  20  chr20_13768931     AAsi    T    C        0      0        2 
  20  chr20_13768931     AKia    T    C        0      0        2 
  20  chr20_13768931     AOna    T    C      0.5      1        2 
  20  chr20_13768931     ASom    T    C        0      0        2 
  20  chr20_13768931     HCab    T    C        0      0        2 
  20  chr20_13768931     HPrz    T    C        0      0        2 
  20  chr20_13768931     ZBoe    T    C        0      0        2 
  20  chr20_13768931     ZGre    T    C        0      0        2 
  20  chr20_13768931     ZHar    T    C        0      0        2 
  20  chr20_13768931   Sample    T    C        0      0        2 
  20  chr20_13769706     AAsi    T    C        0      0        2 
  20  chr20_13769706     AKia    T    C        1      2        2 
  20  chr20_13769706     AOna    T    C      0.5      1        2 
  20  chr20_13769706     ASom    T    C        0      0        2 
  20  chr20_13769706     HCab    T    C        0      0        2 
  20  chr20_13769706     HPrz    T    C        0      0        2 
  20  chr20_13769706     ZBoe    T    C        0      0        2 
  20  chr20_13769706     ZGre    T    C        0      0        2 
  20  chr20_13769706     ZHar    T    C        0      0        2 
  20  chr20_13769706   Sample    T    C        0      0        2 
  20  chr20_13769998     AAsi    C    T        0      0        2 
  20  chr20_13769998     AKia    C    T        0      0        2 
  20  chr20_13769998     AOna    C    T      0.5      1        2 
  20  chr20_13769998     ASom    C    T        0      0        2 
  20  chr20_13769998     HCab    C    T        0      0        2 
  20  chr20_13769998     HPrz    C    T        0      0        2 
  20  chr20_13769998     ZBoe    C    T        0      0        2 
  20  chr20_13769998     ZGre    C    T        0      0        2 
  20  chr20_13769998     ZHar    C    T        0      0        2 
  20  chr20_13769998   Sample    C    T        0      0        2 
  20  chr20_13776294     AAsi    A    G        0      0        2 
  20  chr20_13776294     AKia    A    G        0      0        2 
  20  chr20_13776294     AOna    A    G        0      0        2 
  20  chr20_13776294     ASom    A    G        0      0        2 
  20  chr20_13776294     HCab    A    G        0      0        2 
  20  chr20_13776294     HPrz    A    G        0      0        2 
  20  chr20_13776294     ZBoe    A    G        0      0        2 
  20  chr20_13776294     ZGre    A    G        0      0        2 
  20  chr20_13776294     ZHar    A    G        1      2        2 
  20  chr20_13776294   Sample    A    G        0      0        2 
  20  chr20_13779363     AAsi    C    T        0      0        2 
  20  chr20_13779363     AKia    C    T        0      0        2 
  20  chr20_13779363     AOna    C    T        0      0        2 
  20  chr20_13779363     ASom    C    T        0      0        2 
  20  chr20_13779363     HCab    C    T        0      0        2 
  20  chr20_13779363     HPrz    C    T        0      0        2 
  20  chr20_13779363     ZBoe    C    T        0      0        2 
  20  chr20_13779363     ZGre    C    T      0.5      1        2 
  20  chr20_13779363     ZHar    C    T        0      0        2 
  20  chr20_13779363   Sample    C    T        0      0        2 
  20  chr20_13782373     AAsi    A    C        0      0        2 
  20  chr20_13782373     AKia    A    C        0      0        2 
  20  chr20_13782373     AOna    A    C        0      0        2 
  20  chr20_13782373     ASom    A    C      0.5      1        2 
  20  chr20_13782373     HCab    A    C        0      0        2 
  20  chr20_13782373     HPrz    A    C        0      0        2 
  20  chr20_13782373     ZBoe    A    C        0      0        2 
  20  chr20_13782373     ZGre    A    C        0      0        2 
  20  chr20_13782373     ZHar    A    C        0      0        2 
  20  chr20_13782373   Sample    A    C        0      0        2 
  20  chr20_13790219     AAsi    A    T        0      0        2 
  20  chr20_13790219     AKia    A    T        0      0        2 
  20  chr20_13790219     AOna    A    T        0      0        2 
  20  chr20_13790219     ASom    A    T        0      0        2 
  20  chr20_13790219     HCab    A    T        0      0        2 
  20  chr20_13790219     HPrz    A    T        0      0        2 
  20  chr20_13790219     ZBoe    A    T        0      0        2 
  20  chr20_13790219     ZGre    A    T        0      0        2 
  20  chr20_13790219     ZHar    A    T        1      2        2 
  20  chr20_13790219   Sample    A    T        0      0        2 
  20  chr20_13798856     AAsi    C    T        0      0        2 
  20  chr20_13798856     AKia    C    T        0      0        2 
  20  chr20_13798856     AOna    C    T      0.5      1        2 
  20  chr20_13798856     ASom    C    T        0      0        2 
  20  chr20_13798856     HCab    C    T        0      0        2 
  20  chr20_13798856     HPrz    C    T        0      0        2 
  20  chr20_13798856     ZBoe    C    T        0      0        2 
  20  chr20_13798856     ZGre    C    T        0      0        2 
  20  chr20_13798856     ZHar    C    T        0      0        2 
  20  chr20_13798856   Sample    C    T        0      0        2 
  20  chr20_13799419     AAsi    T    A        0      0        2 
  20  chr20_13799419     AKia    T    A        0      0        2 
  20  chr20_13799419     AOna    T    A        0      0        2 
  20  chr20_13799419     ASom    T    A        0      0        2 
  20  chr20_13799419     HCab    T    A        0      0        2 
  20  chr20_13799419     HPrz    T    A        0      0        2 
  20  chr20_13799419     ZBoe    T    A      0.5      1        2 
  20  chr20_13799419     ZGre    T    A        0      0        2 
  20  chr20_13799419     ZHar    T    A        0      0        2 
  20  chr20_13799419   Sample    T    A        0      0        2 
  20  chr20_13800096     AAsi    A    G        0      0        2 
  20  chr20_13800096     AKia    A    G        0      0        2 
  20  chr20_13800096     AOna    A    G        0      0        2 
  20  chr20_13800096     ASom    A    G      0.5      1        2 
  20  chr20_13800096     HCab    A    G        0      0        2 
  20  chr20_13800096     HPrz    A    G        0      0        2 
  20  chr20_13800096     ZBoe    A    G        0      0        2 
  20  chr20_13800096     ZGre    A    G        0      0        2 
  20  chr20_13800096     ZHar    A    G        0      0        2 
  20  chr20_13800096   Sample    A    G        0      0        2 
  20  chr20_13800159     AAsi    A    G        0      0        2 
  20  chr20_13800159     AKia    A    G        0      0        2 
  20  chr20_13800159     AOna    A    G        0      0        2 
  20  chr20_13800159     ASom    A    G        0      0        2 
  20  chr20_13800159     HCab    A    G        0      0        2 
  20  chr20_13800159     HPrz    A    G        0      0        2 
  20  chr20_13800159     ZBoe    A    G        0      0        2 
  20  chr20_13800159     ZGre    A    G        0      0        2 
  20  chr20_13800159     ZHar    A    G        1      2        2 
  20  chr20_13800159   Sample    A    G        0      0        2 
  20  chr20_13812254     AAsi    C    T        0      0        2 
  20  chr20_13812254     AKia    C    T        1      2        2 
  20  chr20_13812254     AOna    C    T        1      2        2 
  20  chr20_13812254     ASom    C    T        0      0        2 
  20  chr20_13812254     HCab    C    T        0      0        2 
  20  chr20_13812254     HPrz    C    T        0      0        2 
  20  chr20_13812254     ZBoe    C    T        0      0        2 
  20  chr20_13812254     ZGre    C    T        0      0        2 
  20  chr20_13812254     ZHar    C    T        0      0        2 
  20  chr20_13812254   Sample    C    T        0      0        2 
  20  chr20_13814269     AAsi    C    T        0      0        2 
  20  chr20_13814269     AKia    C    T        0      0        2 
  20  chr20_13814269     AOna    C    T        0      0        2 
  20  chr20_13814269     ASom    C    T        0      0        2 
  20  chr20_13814269     HCab    C    T        1      2        2 
  20  chr20_13814269     HPrz    C    T        1      2        2 
  20  chr20_13814269     ZBoe    C    T        0      0        2 
  20  chr20_13814269     ZGre    C    T        0      0        2 
  20  chr20_13814269     ZHar    C    T        0      0        2 
  20  chr20_13814269   Sample    C    T        0      0        2 
  20  chr20_13819117     AAsi    C    A        0      0        2 
  20  chr20_13819117     AKia    C    A        0      0        2 
  20  chr20_13819117     AOna    C    A      0.5      1        2 
  20  chr20_13819117     ASom    C    A        0      0        2 
  20  chr20_13819117     HCab    C    A        0      0        2 
  20  chr20_13819117     HPrz    C    A        0      0        2 
  20  chr20_13819117     ZBoe    C    A        0      0        2 
  20  chr20_13819117     ZGre    C    A        0      0        2 
  20  chr20_13819117     ZHar    C    A        0      0        2 
  20  chr20_13819117   Sample    C    A        0      0        2 
  20  chr20_13819133     AAsi    A    G        0      0        2 
  20  chr20_13819133     AKia    A    G        1      2        2 
  20  chr20_13819133     AOna    A    G        1      2        2 
  20  chr20_13819133     ASom    A    G        0      0        2 
  20  chr20_13819133     HCab    A    G        0      0        2 
  20  chr20_13819133     HPrz    A    G        0      0        2 
  20  chr20_13819133     ZBoe    A    G        0      0        2 
  20  chr20_13819133     ZGre    A    G        0      0        2 
  20  chr20_13819133     ZHar    A    G        0      0        2 
  20  chr20_13819133   Sample    A    G        0      0        2 
  20  chr20_13823293     AAsi    C    T        0      0        2 
  20  chr20_13823293     AKia    C    T        0      0        2 
  20  chr20_13823293     AOna    C    T      0.5      1        2 
  20  chr20_13823293     ASom    C    T        0      0        2 
  20  chr20_13823293     HCab    C    T        0      0        2 
  20  chr20_13823293     HPrz    C    T        0      0        2 
  20  chr20_13823293     ZBoe    C    T        0      0        2 
  20  chr20_13823293     ZGre    C    T        0      0        2 
  20  chr20_13823293     ZHar    C    T        0      0        2 
  20  chr20_13823293   Sample    C    T        0      0        2 
  20  chr20_13825364     AAsi    A    G        0      0        2 
  20  chr20_13825364     AKia    A    G        0      0        2 
  20  chr20_13825364     AOna    A    G        0      0        2 
  20  chr20_13825364     ASom    A    G        0      0        2 
  20  chr20_13825364     HCab    A    G        0      0        2 
  20  chr20_13825364     HPrz    A    G        0      0        2 
  20  chr20_13825364     ZBoe    A    G      0.5      1        2 
  20  chr20_13825364     ZGre    A    G        0      0        2 
  20  chr20_13825364     ZHar    A    G        1      2        2 
  20  chr20_13825364   Sample    A    G        0      0        2 
  20  chr20_13833584     AAsi    G    A        0      0        2 
  20  chr20_13833584     AKia    G    A        0      0        2 
  20  chr20_13833584     AOna    G    A        0      0        2 
  20  chr20_13833584     ASom    G    A        0      0        2 
  20  chr20_13833584     HCab    G    A        1      2        2 
  20  chr20_13833584     HPrz    G    A        1      2        2 
  20  chr20_13833584     ZBoe    G    A        0      0        2 
  20  chr20_13833584     ZGre    G    A        1      2        2 
  20  chr20_13833584     ZHar    G    A        0      0        2 
  20  chr20_13833584   Sample    G    A        0      0        2 
  20  chr20_13838314     AAsi    G    A        0      0        2 
  20  chr20_13838314     AKia    G    A        0      0        2 
  20  chr20_13838314     AOna    G    A        0      0        2 
  20  chr20_13838314     ASom    G    A        0      0        2 
  20  chr20_13838314     HCab    G    A        1      2        2 
  20  chr20_13838314     HPrz    G    A        1      2        2 
  20  chr20_13838314     ZBoe    G    A        0      0        2 
  20  chr20_13838314     ZGre    G    A        0      0        2 
  20  chr20_13838314     ZHar    G    A        0      0        2 
  20  chr20_13838314   Sample    G    A        0      0        2 
  20  chr20_13844634     AAsi    G    A        0      0        2 
  20  chr20_13844634     AKia    G    A        0      0        2 
  20  chr20_13844634     AOna    G    A        0      0        2 
  20  chr20_13844634     ASom    G    A        0      0        2 
  20  chr20_13844634     HCab    G    A      0.5      1        2 
  20  chr20_13844634     HPrz    G    A        1      2        2 
  20  chr20_13844634     ZBoe    G    A        0      0        2 
  20  chr20_13844634     ZGre    G    A        0      0        2 
  20  chr20_13844634     ZHar    G    A        0      0        2 
  20  chr20_13844634   Sample    G    A        0      0        2 
  20  chr20_13844939     AAsi    T    C        0      0        2 
  20  chr20_13844939     AKia    T    C        1      2        2 
  20  chr20_13844939     AOna    T    C        0      0        2 
  20  chr20_13844939     ASom    T    C        0      0        2 
  20  chr20_13844939     HCab    T    C        0      0        2 
  20  chr20_13844939     HPrz    T    C        0      0        2 
  20  chr20_13844939     ZBoe    T    C        0      0        2 
  20  chr20_13844939     ZGre    T    C        0      0        2 
  20  chr20_13844939     ZHar    T    C        0      0        2 
  20  chr20_13844939   Sample    T    C        0      0        2 
  20  chr20_13847040     AAsi    T    C        0      0        2 
  20  chr20_13847040     AKia    T    C        0      0        2 
  20  chr20_13847040     AOna    T    C        0      0        2 
  20  chr20_13847040     ASom    T    C        0      0        2 
  20  chr20_13847040     HCab    T    C      0.5      1        2 
  20  chr20_13847040     HPrz    T    C        1      2        2 
  20  chr20_13847040     ZBoe    T    C        0      0        2 
  20  chr20_13847040     ZGre    T    C        0      0        2 
  20  chr20_13847040     ZHar    T    C        0      0        2 
  20  chr20_13847040   Sample    T    C        0      0        2 
  20  chr20_13848491     AAsi    A    G        0      0        2 
  20  chr20_13848491     AKia    A    G        0      0        2 
  20  chr20_13848491     AOna    A    G        0      0        2 
  20  chr20_13848491     ASom    A    G        0      0        2 
  20  chr20_13848491     HCab    A    G        1      2        2 
  20  chr20_13848491     HPrz    A    G        1      2        2 
  20  chr20_13848491     ZBoe    A    G        0      0        2 
  20  chr20_13848491     ZGre    A    G        0      0        2 
  20  chr20_13848491     ZHar    A    G        0      0        2 
  20  chr20_13848491   Sample    A    G        0      0        2 
  20  chr20_13849722     AAsi    T    G        0      0        2 
  20  chr20_13849722     AKia    T    G        0      0        2 
  20  chr20_13849722     AOna    T    G        0      0        2 
  20  chr20_13849722     ASom    T    G        0      0        2 
  20  chr20_13849722     HCab    T    G        0      0        2 
  20  chr20_13849722     HPrz    T    G        0      0        2 
  20  chr20_13849722     ZBoe    T    G        1      2        2 
  20  chr20_13849722     ZGre    T    G        0      0        2 
  20  chr20_13849722     ZHar    T    G        0      0        2 
  20  chr20_13849722   Sample    T    G        0      0        2 
  20  chr20_13858157     AAsi    T    C        0      0        2 
  20  chr20_13858157     AKia    T    C        0      0        2 
  20  chr20_13858157     AOna    T    C        0      0        2 
  20  chr20_13858157     ASom    T    C        0      0        2 
  20  chr20_13858157     HCab    T    C        1      2        2 
  20  chr20_13858157     HPrz    T    C        1      2        2 
  20  chr20_13858157     ZBoe    T    C        0      0        2 
  20  chr20_13858157     ZGre    T    C        0      0        2 
  20  chr20_13858157     ZHar    T    C        0      0        2 
  20  chr20_13858157   Sample    T    C        0      0        2 
  20  chr20_13867225     AAsi    A    T        0      0        2 
  20  chr20_13867225     AKia    A    T        0      0        2 
  20  chr20_13867225     AOna    A    T        0      0        2 
  20  chr20_13867225     ASom    A    T        0      0        2 
  20  chr20_13867225     HCab    A    T        0      0        2 
  20  chr20_13867225     HPrz    A    T        0      0        2 
  20  chr20_13867225     ZBoe    A    T        1      2        2 
  20  chr20_13867225     ZGre    A    T        0      0        2 
  20  chr20_13867225     ZHar    A    T        0      0        2 
  20  chr20_13867225   Sample    A    T        0      0        2 
  20  chr20_13871311     AAsi    C    A        0      0        2 
  20  chr20_13871311     AKia    C    A        1      2        2 
  20  chr20_13871311     AOna    C    A        1      2        2 
  20  chr20_13871311     ASom    C    A        0      0        2 
  20  chr20_13871311     HCab    C    A        0      0        2 
  20  chr20_13871311     HPrz    C    A        0      0        2 
  20  chr20_13871311     ZBoe    C    A        0      0        2 
  20  chr20_13871311     ZGre    C    A        0      0        2 
  20  chr20_13871311     ZHar    C    A        0      0        2 
  20  chr20_13871311   Sample    C    A        0      0        2 
  20  chr20_13875641     AAsi    A    G        0      0        2 
  20  chr20_13875641     AKia    A    G        0      0        2 
  20  chr20_13875641     AOna    A    G        0      0        2 
  20  chr20_13875641     ASom    A    G        0      0        2 
  20  chr20_13875641     HCab    A    G        0      0        2 
  20  chr20_13875641     HPrz    A    G        0      0        2 
  20  chr20_13875641     ZBoe    A    G        0      0        2 
  20  chr20_13875641     ZGre    A    G        1      2        2 
  20  chr20_13875641     ZHar    A    G        0      0        2 
  20  chr20_13875641   Sample    A    G        0      0        2 
  20  chr20_13887587     AAsi    C    T        0      0        2 
  20  chr20_13887587     AKia    C    T        0      0        2 
  20  chr20_13887587     AOna    C    T        0      0        2 
  20  chr20_13887587     ASom    C    T        0      0        2 
  20  chr20_13887587     HCab    C    T        1      2        2 
  20  chr20_13887587     HPrz    C    T        1      2        2 
  20  chr20_13887587     ZBoe    C    T        0      0        2 
  20  chr20_13887587     ZGre    C    T        0      0        2 
  20  chr20_13887587     ZHar    C    T        0      0        2 
  20  chr20_13887587   Sample    C    T        0      0        2 
  20  chr20_13889010     AAsi    C    T        0      0        2 
  20  chr20_13889010     AKia    C    T        0      0        2 
  20  chr20_13889010     AOna    C    T        0      0        2 
  20  chr20_13889010     ASom    C    T        0      0        2 
  20  chr20_13889010     HCab    C    T        0      0        2 
  20  chr20_13889010     HPrz    C    T        0      0        2 
  20  chr20_13889010     ZBoe    C    T      0.5      1        2 
  20  chr20_13889010     ZGre    C    T        0      0        2 
  20  chr20_13889010     ZHar    C    T        0      0        2 
  20  chr20_13889010   Sample    C    T        0      0        2 
  20  chr20_13895563     AAsi    C    A        0      0        2 
  20  chr20_13895563     AKia    C    A        0      0        2 
  20  chr20_13895563     AOna    C    A        0      0        2 
  20  chr20_13895563     ASom    C    A        0      0        2 
  20  chr20_13895563     HCab    C    A        0      0        2 
  20  chr20_13895563     HPrz    C    A      0.5      1        2 
  20  chr20_13895563     ZBoe    C    A        0      0        2 
  20  chr20_13895563     ZGre    C    A        0      0        2 
  20  chr20_13895563     ZHar    C    A        0      0        2 
  20  chr20_13895563   Sample    C    A        0      0        2 
  20  chr20_13900859     AAsi    T    C        0      0        2 
  20  chr20_13900859     AKia    T    C        0      0        2 
  20  chr20_13900859     AOna    T    C      0.5      1        2 
  20  chr20_13900859     ASom    T    C        0      0        2 
  20  chr20_13900859     HCab    T    C        0      0        2 
  20  chr20_13900859     HPrz    T    C        0      0        2 
  20  chr20_13900859     ZBoe    T    C        0      0        2 
  20  chr20_13900859     ZGre    T    C        0      0        2 
  20  chr20_13900859     ZHar    T    C        0      0        2 
  20  chr20_13900859   Sample    T    C        0      0        2 
  20  chr20_13903161     AAsi    A    G        0      0        2 
  20  chr20_13903161     AKia    A    G        0      0        2 
  20  chr20_13903161     AOna    A    G        0      0        2 
  20  chr20_13903161     ASom    A    G        0      0        2 
  20  chr20_13903161     HCab    A    G        1      2        2 
  20  chr20_13903161     HPrz    A    G        1      2        2 
  20  chr20_13903161     ZBoe    A    G        0      0        2 
  20  chr20_13903161     ZGre    A    G        0      0        2 
  20  chr20_13903161     ZHar    A    G        0      0        2 
  20  chr20_13903161   Sample    A    G        0      0        2 
  20  chr20_13907256     AAsi    T    A        0      0        2 
  20  chr20_13907256     AKia    T    A      0.5      1        2 
  20  chr20_13907256     AOna    T    A        1      2        2 
  20  chr20_13907256     ASom    T    A        0      0        2 
  20  chr20_13907256     HCab    T    A        0      0        2 
  20  chr20_13907256     HPrz    T    A        0      0        2 
  20  chr20_13907256     ZBoe    T    A        0      0        2 
  20  chr20_13907256     ZGre    T    A        0      0        2 
  20  chr20_13907256     ZHar    T    A        0      0        2 
  20  chr20_13907256   Sample    T    A        0      0        2 
  20  chr20_13909295     AAsi    T    G        0      0        2 
  20  chr20_13909295     AKia    T    G        0      0        2 
  20  chr20_13909295     AOna    T    G        0      0        2 
  20  chr20_13909295     ASom    T    G        0      0        2 
  20  chr20_13909295     HCab    T    G        0      0        2 
  20  chr20_13909295     HPrz    T    G        0      0        2 
  20  chr20_13909295     ZBoe    T    G        0      0        2 
  20  chr20_13909295     ZGre    T    G        1      2        2 
  20  chr20_13909295     ZHar    T    G        1      2        2 
  20  chr20_13909295   Sample    T    G        0      0        2 
  20  chr20_13910837     AAsi    T    G        0      0        2 
  20  chr20_13910837     AKia    T    G        0      0        2 
  20  chr20_13910837     AOna    T    G        0      0        2 
  20  chr20_13910837     ASom    T    G        0      0        2 
  20  chr20_13910837     HCab    T    G        0      0        2 
  20  chr20_13910837     HPrz    T    G        0      0        2 
  20  chr20_13910837     ZBoe    T    G        0      0        2 
  20  chr20_13910837     ZGre    T    G        0      0        2 
  20  chr20_13910837     ZHar    T    G      0.5      1        2 
  20  chr20_13910837   Sample    T    G        0      0        2 
  20  chr20_13914196     AAsi    G    C        0      0        2 
  20  chr20_13914196     AKia    G    C        0      0        2 
  20  chr20_13914196     AOna    G    C        0      0        2 
  20  chr20_13914196     ASom    G    C        0      0        2 
  20  chr20_13914196     HCab    G    C        0      0        2 
  20  chr20_13914196     HPrz    G    C        0      0        2 
  20  chr20_13914196     ZBoe    G    C        0      0        2 
  20  chr20_13914196     ZGre    G    C        1      2        2 
  20  chr20_13914196     ZHar    G    C        0      0        2 
  20  chr20_13914196   Sample    G    C        0      0        2 
  20  chr20_13922143     AAsi    T    C        0      0        2 
  20  chr20_13922143     AKia    T    C        0      0        2 
  20  chr20_13922143     AOna    T    C        0      0        2 
  20  chr20_13922143     ASom    T    C        0      0        2 
  20  chr20_13922143     HCab    T    C        0      0        2 
  20  chr20_13922143     HPrz    T    C        0      0        2 
  20  chr20_13922143     ZBoe    T    C        0      0        2 
  20  chr20_13922143     ZGre    T    C        1      2        2 
  20  chr20_13922143     ZHar    T    C        0      0        2 
  20  chr20_13922143   Sample    T    C        0      0        2 
  20  chr20_13926020     AAsi    A    T        0      0        2 
  20  chr20_13926020     AKia    A    T        0      0        2 
  20  chr20_13926020     AOna    A    T        0      0        2 
  20  chr20_13926020     ASom    A    T        0      0        2 
  20  chr20_13926020     HCab    A    T        1      2        2 
  20  chr20_13926020     HPrz    A    T        1      2        2 
  20  chr20_13926020     ZBoe    A    T        0      0        2 
  20  chr20_13926020     ZGre    A    T        0      0        2 
  20  chr20_13926020     ZHar    A    T        0      0        2 
  20  chr20_13926020   Sample    A    T        0      0        2 
  20  chr20_13926093     AAsi    A    C        0      0        2 
  20  chr20_13926093     AKia    A    C        0      0        2 
  20  chr20_13926093     AOna    A    C        0      0        2 
  20  chr20_13926093     ASom    A    C        0      0        2 
  20  chr20_13926093     HCab    A    C      0.5      1        2 
  20  chr20_13926093     HPrz    A    C        0      0        2 
  20  chr20_13926093     ZBoe    A    C        0      0        2 
  20  chr20_13926093     ZGre    A    C        0      0        2 
  20  chr20_13926093     ZHar    A    C        0      0        2 
  20  chr20_13926093   Sample    A    C        0      0        2 
  20  chr20_13926951     AAsi    T    C        0      0        2 
  20  chr20_13926951     AKia    T    C        0      0        2 
  20  chr20_13926951     AOna    T    C        0      0        2 
  20  chr20_13926951     ASom    T    C        0      0        2 
  20  chr20_13926951     HCab    T    C      0.5      1        2 
  20  chr20_13926951     HPrz    T    C      0.5      1        2 
  20  chr20_13926951     ZBoe    T    C        0      0        2 
  20  chr20_13926951     ZGre    T    C        0      0        2 
  20  chr20_13926951     ZHar    T    C        0      0        2 
  20  chr20_13926951   Sample    T    C        0      0        2 
  20  chr20_13931410     AAsi    C    T        1      2        2 
  20  chr20_13931410     AKia    C    T        0      0        2 
  20  chr20_13931410     AOna    C    T        0      0        2 
  20  chr20_13931410     ASom    C    T        1      2        2 
  20  chr20_13931410     HCab    C    T        0      0        2 
  20  chr20_13931410     HPrz    C    T        0      0        2 
  20  chr20_13931410     ZBoe    C    T        0      0        2 
  20  chr20_13931410     ZGre    C    T        0      0        2 
  20  chr20_13931410     ZHar    C    T        0      0        2 
  20  chr20_13931410   Sample    C    T        1      2        2 
  20  chr20_13933083     AAsi    C    T        0      0        2 
  20  chr20_13933083     AKia    C    T        0      0        2 
  20  chr20_13933083     AOna    C    T        1      2        2 
  20  chr20_13933083     ASom    C    T        0      0        2 
  20  chr20_13933083     HCab    C    T        0      0        2 
  20  chr20_13933083     HPrz    C    T        0      0        2 
  20  chr20_13933083     ZBoe    C    T        0      0        2 
  20  chr20_13933083     ZGre    C    T        0      0        2 
  20  chr20_13933083     ZHar    C    T        0      0        2 
  20  chr20_13933083   Sample    C    T        0      0        2 
  20  chr20_13934249     AAsi    T    C        0      0        2 
  20  chr20_13934249     AKia    T    C        0      0        2 
  20  chr20_13934249     AOna    T    C        0      0        2 
  20  chr20_13934249     ASom    T    C        0      0        2 
  20  chr20_13934249     HCab    T    C      0.5      1        2 
  20  chr20_13934249     HPrz    T    C        0      0        2 
  20  chr20_13934249     ZBoe    T    C        0      0        2 
  20  chr20_13934249     ZGre    T    C        0      0        2 
  20  chr20_13934249     ZHar    T    C        0      0        2 
  20  chr20_13934249   Sample    T    C        0      0        2 
  20  chr20_13935014     AAsi    C    T        0      0        2 
  20  chr20_13935014     AKia    C    T        0      0        2 
  20  chr20_13935014     AOna    C    T        1      2        2 
  20  chr20_13935014     ASom    C    T        0      0        2 
  20  chr20_13935014     HCab    C    T        0      0        2 
  20  chr20_13935014     HPrz    C    T        0      0        2 
  20  chr20_13935014     ZBoe    C    T        0      0        2 
  20  chr20_13935014     ZGre    C    T        0      0        2 
  20  chr20_13935014     ZHar    C    T        0      0        2 
  20  chr20_13935014   Sample    C    T        0      0        2 
  20  chr20_13938440     AAsi    C    A        0      0        2 
  20  chr20_13938440     AKia    C    A        0      0        2 
  20  chr20_13938440     AOna    C    A        0      0        2 
  20  chr20_13938440     ASom    C    A        0      0        2 
  20  chr20_13938440     HCab    C    A        1      2        2 
  20  chr20_13938440     HPrz    C    A        1      2        2 
  20  chr20_13938440     ZBoe    C    A        0      0        2 
  20  chr20_13938440     ZGre    C    A        0      0        2 
  20  chr20_13938440     ZHar    C    A        0      0        2 
  20  chr20_13938440   Sample    C    A        0      0        2 
  20  chr20_13939389     AAsi    T    C        0      0        2 
  20  chr20_13939389     AKia    T    C        0      0        2 
  20  chr20_13939389     AOna    T    C      0.5      1        2 
  20  chr20_13939389     ASom    T    C        0      0        2 
  20  chr20_13939389     HCab    T    C        0      0        2 
  20  chr20_13939389     HPrz    T    C        0      0        2 
  20  chr20_13939389     ZBoe    T    C        0      0        2 
  20  chr20_13939389     ZGre    T    C        0      0        2 
  20  chr20_13939389     ZHar    T    C        0      0        2 
  20  chr20_13939389   Sample    T    C        0      0        2 
  20  chr20_13940760     AAsi    T    C        0      0        2 
  20  chr20_13940760     AKia    T    C        0      0        2 
  20  chr20_13940760     AOna    T    C        0      0        2 
  20  chr20_13940760     ASom    T    C        0      0        2 
  20  chr20_13940760     HCab    T    C        0      0        2 
  20  chr20_13940760     HPrz    T    C      0.5      1        2 
  20  chr20_13940760     ZBoe    T    C        0      0        2 
  20  chr20_13940760     ZGre    T    C        0      0        2 
  20  chr20_13940760     ZHar    T    C        0      0        2 
  20  chr20_13940760   Sample    T    C        0      0        2 
  20  chr20_13942625     AAsi    A    G        0      0        2 
  20  chr20_13942625     AKia    A    G        0      0        2 
  20  chr20_13942625     AOna    A    G        0      0        2 
  20  chr20_13942625     ASom    A    G        0      0        2 
  20  chr20_13942625     HCab    A    G        1      2        2 
  20  chr20_13942625     HPrz    A    G        1      2        2 
  20  chr20_13942625     ZBoe    A    G        0      0        2 
  20  chr20_13942625     ZGre    A    G        0      0        2 
  20  chr20_13942625     ZHar    A    G        0      0        2 
  20  chr20_13942625   Sample    A    G        0      0        2 
  20  chr20_13945716     AAsi    C    T        0      0        2 
  20  chr20_13945716     AKia    C    T        1      2        2 
  20  chr20_13945716     AOna    C    T        1      2        2 
  20  chr20_13945716     ASom    C    T        0      0        2 
  20  chr20_13945716     HCab    C    T        0      0        2 
  20  chr20_13945716     HPrz    C    T        0      0        2 
  20  chr20_13945716     ZBoe    C    T        0      0        2 
  20  chr20_13945716     ZGre    C    T        0      0        2 
  20  chr20_13945716     ZHar    C    T        0      0        2 
  20  chr20_13945716   Sample    C    T        0      0        2 
  20  chr20_13946329     AAsi    G    A        0      0        2 
  20  chr20_13946329     AKia    G    A        0      0        2 
  20  chr20_13946329     AOna    G    A        0      0        2 
  20  chr20_13946329     ASom    G    A        0      0        2 
  20  chr20_13946329     HCab    G    A        0      0        2 
  20  chr20_13946329     HPrz    G    A        0      0        2 
  20  chr20_13946329     ZBoe    G    A        0      0        2 
  20  chr20_13946329     ZGre    G    A        0      0        2 
  20  chr20_13946329     ZHar    G    A        1      2        2 
  20  chr20_13946329   Sample    G    A        0      0        2 
  20  chr20_13948507     AAsi    T    C        0      0        2 
  20  chr20_13948507     AKia    T    C        0      0        2 
  20  chr20_13948507     AOna    T    C        0      0        2 
  20  chr20_13948507     ASom    T    C      0.5      1        2 
  20  chr20_13948507     HCab    T    C        0      0        2 
  20  chr20_13948507     HPrz    T    C        0      0        2 
  20  chr20_13948507     ZBoe    T    C        0      0        2 
  20  chr20_13948507     ZGre    T    C        0      0        2 
  20  chr20_13948507     ZHar    T    C        0      0        2 
  20  chr20_13948507   Sample    T    C        0      0        2 
  20  chr20_13953977     AAsi    G    A        0      0        2 
  20  chr20_13953977     AKia    G    A        0      0        2 
  20  chr20_13953977     AOna    G    A        0      0        2 
  20  chr20_13953977     ASom    G    A        0      0        2 
  20  chr20_13953977     HCab    G    A        0      0        2 
  20  chr20_13953977     HPrz    G    A        0      0        2 
  20  chr20_13953977     ZBoe    G    A        0      0        2 
  20  chr20_13953977     ZGre    G    A        1      2        2 
  20  chr20_13953977     ZHar    G    A        1      2        2 
  20  chr20_13953977   Sample    G    A        0      0        2 
  20  chr20_13954490     AAsi    T    C        0      0        2 
  20  chr20_13954490     AKia    T    C        0      0        2 
  20  chr20_13954490     AOna    T    C        0      0        2 
  20  chr20_13954490     ASom    T    C        0      0        2 
  20  chr20_13954490     HCab    T    C        0      0        2 
  20  chr20_13954490     HPrz    T    C        0      0        2 
  20  chr20_13954490     ZBoe    T    C        0      0        2 
  20  chr20_13954490     ZGre    T    C        0      0        2 
  20  chr20_13954490     ZHar    T    C      0.5      1        2 
  20  chr20_13954490   Sample    T    C        0      0        2 
  20  chr20_13959712     AAsi    T    C        0      0        2 
  20  chr20_13959712     AKia    T    C        0      0        2 
  20  chr20_13959712     AOna    T    C        0      0        2 
  20  chr20_13959712     ASom    T    C        0      0        2 
  20  chr20_13959712     HCab    T    C        1      2        2 
  20  chr20_13959712     HPrz    T    C        1      2        2 
  20  chr20_13959712     ZBoe    T    C        0      0        2 
  20  chr20_13959712     ZGre    T    C        0      0        2 
  20  chr20_13959712     ZHar    T    C        0      0        2 
  20  chr20_13959712   Sample    T    C        0      0        2 
  20  chr20_13961592     AAsi    A    G        0      0        2 
  20  chr20_13961592     AKia    A    G        0      0        2 
  20  chr20_13961592     AOna    A    G        0      0        2 
  20  chr20_13961592     ASom    A    G        0      0        2 
  20  chr20_13961592     HCab    A    G        0      0        2 
  20  chr20_13961592     HPrz    A    G        0      0        2 
  20  chr20_13961592     ZBoe    A    G        0      0        2 
  20  chr20_13961592     ZGre    A    G        0      0        2 
  20  chr20_13961592     ZHar    A    G        1      2        2 
  20  chr20_13961592   Sample    A    G        0      0        2 
  20  chr20_13962113     AAsi    T    G        0      0        2 
  20  chr20_13962113     AKia    T    G        0      0        2 
  20  chr20_13962113     AOna    T    G        0      0        2 
  20  chr20_13962113     ASom    T    G        0      0        2 
  20  chr20_13962113     HCab    T    G        0      0        2 
  20  chr20_13962113     HPrz    T    G        0      0        2 
  20  chr20_13962113     ZBoe    T    G      0.5      1        2 
  20  chr20_13962113     ZGre    T    G        0      0        2 
  20  chr20_13962113     ZHar    T    G        0      0        2 
  20  chr20_13962113   Sample    T    G        0      0        2 
  20  chr20_13965030     AAsi    A    G        0      0        2 
  20  chr20_13965030     AKia    A    G        0      0        2 
  20  chr20_13965030     AOna    A    G        0      0        2 
  20  chr20_13965030     ASom    A    G      0.5      1        2 
  20  chr20_13965030     HCab    A    G        0      0        2 
  20  chr20_13965030     HPrz    A    G        0      0        2 
  20  chr20_13965030     ZBoe    A    G        0      0        2 
  20  chr20_13965030     ZGre    A    G        0      0        2 
  20  chr20_13965030     ZHar    A    G        0      0        2 
  20  chr20_13965030   Sample    A    G        0      0        2 
  20  chr20_13973319     AAsi    T    C        0      0        2 
  20  chr20_13973319     AKia    T    C        0      0        2 
  20  chr20_13973319     AOna    T    C        0      0        2 
  20  chr20_13973319     ASom    T    C        0      0        2 
  20  chr20_13973319     HCab    T    C        1      2        2 
  20  chr20_13973319     HPrz    T    C        1      2        2 
  20  chr20_13973319     ZBoe    T    C        0      0        2 
  20  chr20_13973319     ZGre    T    C        0      0        2 
  20  chr20_13973319     ZHar    T    C        0      0        2 
  20  chr20_13973319   Sample    T    C        0      0        2 
  20  chr20_13974818     AAsi    G    T        0      0        2 
  20  chr20_13974818     AKia    G    T        0      0        2 
  20  chr20_13974818     AOna    G    T        1      2        2 
  20  chr20_13974818     ASom    G    T        0      0        2 
  20  chr20_13974818     HCab    G    T        0      0        2 
  20  chr20_13974818     HPrz    G    T        0      0        2 
  20  chr20_13974818     ZBoe    G    T        0      0        2 
  20  chr20_13974818     ZGre    G    T        0      0        2 
  20  chr20_13974818     ZHar    G    T        0      0        2 
  20  chr20_13974818   Sample    G    T        0      0        2 
  20  chr20_13978097     AAsi    A    G        0      0        2 
  20  chr20_13978097     AKia    A    G        0      0        2 
  20  chr20_13978097     AOna    A    G      0.5      1        2 
  20  chr20_13978097     ASom    A    G        0      0        2 
  20  chr20_13978097     HCab    A    G        0      0        2 
  20  chr20_13978097     HPrz    A    G        0      0        2 
  20  chr20_13978097     ZBoe    A    G        0      0        2 
  20  chr20_13978097     ZGre    A    G        0      0        2 
  20  chr20_13978097     ZHar    A    G        0      0        2 
  20  chr20_13978097   Sample    A    G        0      0        2 
  20  chr20_13982299     AAsi    C    A        0      0        2 
  20  chr20_13982299     AKia    C    A        1      2        2 
  20  chr20_13982299     AOna    C    A        0      0        2 
  20  chr20_13982299     ASom    C    A        0      0        2 
  20  chr20_13982299     HCab    C    A        0      0        2 
  20  chr20_13982299     HPrz    C    A        0      0        2 
  20  chr20_13982299     ZBoe    C    A        0      0        2 
  20  chr20_13982299     ZGre    C    A        0      0        2 
  20  chr20_13982299     ZHar    C    A        0      0        2 
  20  chr20_13982299   Sample    C    A        0      0        2 
  20  chr20_13983885     AAsi    G    A        0      0        2 
  20  chr20_13983885     AKia    G    A        0      0        2 
  20  chr20_13983885     AOna    G    A        0      0        2 
  20  chr20_13983885     ASom    G    A        0      0        2 
  20  chr20_13983885     HCab    G    A        0      0        2 
  20  chr20_13983885     HPrz    G    A        0      0        2 
  20  chr20_13983885     ZBoe    G    A        1      2        2 
  20  chr20_13983885     ZGre    G    A        0      0        2 
  20  chr20_13983885     ZHar    G    A        1      2        2 
  20  chr20_13983885   Sample    G    A        0      0        2 
  20  chr20_13989614     AAsi    C    G        0      0        2 
  20  chr20_13989614     AKia    C    G        0      0        2 
  20  chr20_13989614     AOna    C    G        0      0        2 
  20  chr20_13989614     ASom    C    G        0      0        2 
  20  chr20_13989614     HCab    C    G        1      2        2 
  20  chr20_13989614     HPrz    C    G        1      2        2 
  20  chr20_13989614     ZBoe    C    G        0      0        2 
  20  chr20_13989614     ZGre    C    G        0      0        2 
  20  chr20_13989614     ZHar    C    G        0      0        2 
  20  chr20_13989614   Sample    C    G        0      0        2 
  20  chr20_13990512     AAsi    T    C        0      0        2 
  20  chr20_13990512     AKia    T    C        1      2        2 
  20  chr20_13990512     AOna    T    C        0      0        2 
  20  chr20_13990512     ASom    T    C        0      0        2 
  20  chr20_13990512     HCab    T    C        0      0        2 
  20  chr20_13990512     HPrz    T    C        0      0        2 
  20  chr20_13990512     ZBoe    T    C        0      0        2 
  20  chr20_13990512     ZGre    T    C        0      0        2 
  20  chr20_13990512     ZHar    T    C        0      0        2 
  20  chr20_13990512   Sample    T    C        0      0        2 
  20  chr20_13990593     AAsi    G    A        0      0        2 
  20  chr20_13990593     AKia    G    A        1      2        2 
  20  chr20_13990593     AOna    G    A        0      0        2 
  20  chr20_13990593     ASom    G    A        0      0        2 
  20  chr20_13990593     HCab    G    A        1      2        2 
  20  chr20_13990593     HPrz    G    A        1      2        2 
  20  chr20_13990593     ZBoe    G    A        0      0        2 
  20  chr20_13990593     ZGre    G    A        0      0        2 
  20  chr20_13990593     ZHar    G    A        0      0        2 
  20  chr20_13990593   Sample    G    A        0      0        2 
  20  chr20_13996630     AAsi    A    C        0      0        2 
  20  chr20_13996630     AKia    A    C        0      0        2 
  20  chr20_13996630     AOna    A    C        0      0        2 
  20  chr20_13996630     ASom    A    C        0      0        2 
  20  chr20_13996630     HCab    A    C        0      0        2 
  20  chr20_13996630     HPrz    A    C      0.5      1        2 
  20  chr20_13996630     ZBoe    A    C        0      0        2 
  20  chr20_13996630     ZGre    A    C        0      0        2 
  20  chr20_13996630     ZHar    A    C        0      0        2 
  20  chr20_13996630   Sample    A    C        0      0        2 
  20  chr20_13997127     AAsi    A    T        0      0        2 
  20  chr20_13997127     AKia    A    T        0      0        2 
  20  chr20_13997127     AOna    A    T        0      0        2 
  20  chr20_13997127     ASom    A    T        0      0        2 
  20  chr20_13997127     HCab    A    T        0      0        2 
  20  chr20_13997127     HPrz    A    T        0      0        2 
  20  chr20_13997127     ZBoe    A    T        0      0        2 
  20  chr20_13997127     ZGre    A    T      0.5      1        2 
  20  chr20_13997127     ZHar    A    T        0      0        2 
  20  chr20_13997127   Sample    A    T        0      0        2 
  20  chr20_13998000     AAsi    A    G        0      0        2 
  20  chr20_13998000     AKia    A    G        0      0        2 
  20  chr20_13998000     AOna    A    G      0.5      1        2 
  20  chr20_13998000     ASom    A    G        0      0        2 
  20  chr20_13998000     HCab    A    G        0      0        2 
  20  chr20_13998000     HPrz    A    G        0      0        2 
  20  chr20_13998000     ZBoe    A    G        0      0        2 
  20  chr20_13998000     ZGre    A    G        0      0        2 
  20  chr20_13998000     ZHar    A    G        0      0        2 
  20  chr20_13998000   Sample    A    G        0      0        2 
  20  chr20_13998719     AAsi    T    C        0      0        2 
  20  chr20_13998719     AKia    T    C        0      0        2 
  20  chr20_13998719     AOna    T    C      0.5      1        2 
  20  chr20_13998719     ASom    T    C        0      0        2 
  20  chr20_13998719     HCab    T    C        0      0        2 
  20  chr20_13998719     HPrz    T    C        0      0        2 
  20  chr20_13998719     ZBoe    T    C        0      0        2 
  20  chr20_13998719     ZGre    T    C        0      0        2 
  20  chr20_13998719     ZHar    T    C        0      0        2 
  20  chr20_13998719   Sample    T    C        0      0        2 
  20  chr20_14003293     AAsi    T    C        0      0        2 
  20  chr20_14003293     AKia    T    C        0      0        2 
  20  chr20_14003293     AOna    T    C        0      0        2 
  20  chr20_14003293     ASom    T    C        0      0        2 
  20  chr20_14003293     HCab    T    C        0      0        2 
  20  chr20_14003293     HPrz    T    C        0      0        2 
  20  chr20_14003293     ZBoe    T    C      0.5      1        2 
  20  chr20_14003293     ZGre    T    C        0      0        2 
  20  chr20_14003293     ZHar    T    C        0      0        2 
  20  chr20_14003293   Sample    T    C        0      0        2 
  20  chr20_14006231     AAsi    G    T        0      0        2 
  20  chr20_14006231     AKia    G    T        0      0        2 
  20  chr20_14006231     AOna    G    T        0      0        2 
  20  chr20_14006231     ASom    G    T        0      0        2 
  20  chr20_14006231     HCab    G    T        0      0        2 
  20  chr20_14006231     HPrz    G    T        0      0        2 
  20  chr20_14006231     ZBoe    G    T      0.5      1        2 
  20  chr20_14006231     ZGre    G    T        0      0        2 
  20  chr20_14006231     ZHar    G    T        0      0        2 
  20  chr20_14006231   Sample    G    T        0      0        2 
  20  chr20_14006438     AAsi    T    C        0      0        2 
  20  chr20_14006438     AKia    T    C        1      2        2 
  20  chr20_14006438     AOna    T    C        0      0        2 
  20  chr20_14006438     ASom    T    C        0      0        2 
  20  chr20_14006438     HCab    T    C        1      2        2 
  20  chr20_14006438     HPrz    T    C        1      2        2 
  20  chr20_14006438     ZBoe    T    C        0      0        2 
  20  chr20_14006438     ZGre    T    C        0      0        2 
  20  chr20_14006438     ZHar    T    C        0      0        2 
  20  chr20_14006438   Sample    T    C        0      0        2 
  20  chr20_14009938     AAsi    G    A        0      0        2 
  20  chr20_14009938     AKia    G    A        0      0        2 
  20  chr20_14009938     AOna    G    A        0      0        2 
  20  chr20_14009938     ASom    G    A        0      0        2 
  20  chr20_14009938     HCab    G    A        1      2        2 
  20  chr20_14009938     HPrz    G    A        1      2        2 
  20  chr20_14009938     ZBoe    G    A        0      0        2 
  20  chr20_14009938     ZGre    G    A        0      0        2 
  20  chr20_14009938     ZHar    G    A        0      0        2 
  20  chr20_14009938   Sample    G    A        0      0        2 
  20  chr20_14012506     AAsi    C    G        0      0        2 
  20  chr20_14012506     AKia    C    G        0      0        2 
  20  chr20_14012506     AOna    C    G        0      0        2 
  20  chr20_14012506     ASom    C    G        0      0        2 
  20  chr20_14012506     HCab    C    G      0.5      1        2 
  20  chr20_14012506     HPrz    C    G        0      0        2 
  20  chr20_14012506     ZBoe    C    G        0      0        2 
  20  chr20_14012506     ZGre    C    G        0      0        2 
  20  chr20_14012506     ZHar    C    G        0      0        2 
  20  chr20_14012506   Sample    C    G        0      0        2 
  20  chr20_14015307     AAsi    T    C        0      0        2 
  20  chr20_14015307     AKia    T    C        1      2        2 
  20  chr20_14015307     AOna    T    C        1      2        2 
  20  chr20_14015307     ASom    T    C        0      0        2 
  20  chr20_14015307     HCab    T    C        0      0        2 
  20  chr20_14015307     HPrz    T    C        0      0        2 
  20  chr20_14015307     ZBoe    T    C        0      0        2 
  20  chr20_14015307     ZGre    T    C        0      0        2 
  20  chr20_14015307     ZHar    T    C        0      0        2 
  20  chr20_14015307   Sample    T    C        0      0        2 
  20  chr20_14020950     AAsi    G    A        0      0        2 
  20  chr20_14020950     AKia    G    A        0      0        2 
  20  chr20_14020950     AOna    G    A        0      0        2 
  20  chr20_14020950     ASom    G    A        0      0        2 
  20  chr20_14020950     HCab    G    A        1      2        2 
  20  chr20_14020950     HPrz    G    A        1      2        2 
  20  chr20_14020950     ZBoe    G    A        0      0        2 
  20  chr20_14020950     ZGre    G    A        0      0        2 
  20  chr20_14020950     ZHar    G    A        0      0        2 
  20  chr20_14020950   Sample    G    A        0      0        2 
  20  chr20_14022905     AAsi    A    G        0      0        2 
  20  chr20_14022905     AKia    A    G        1      2        2 
  20  chr20_14022905     AOna    A    G        0      0        2 
  20  chr20_14022905     ASom    A    G        0      0        2 
  20  chr20_14022905     HCab    A    G        0      0        2 
  20  chr20_14022905     HPrz    A    G        0      0        2 
  20  chr20_14022905     ZBoe    A    G        0      0        2 
  20  chr20_14022905     ZGre    A    G        0      0        2 
  20  chr20_14022905     ZHar    A    G        0      0        2 
  20  chr20_14022905   Sample    A    G        0      0        2 
  20  chr20_14028044     AAsi    C    A        0      0        2 
  20  chr20_14028044     AKia    C    A        0      0        2 
  20  chr20_14028044     AOna    C    A        0      0        2 
  20  chr20_14028044     ASom    C    A        0      0        2 
  20  chr20_14028044     HCab    C    A        1      2        2 
  20  chr20_14028044     HPrz    C    A        1      2        2 
  20  chr20_14028044     ZBoe    C    A        0      0        2 
  20  chr20_14028044     ZGre    C    A        0      0        2 
  20  chr20_14028044     ZHar    C    A        0      0        2 
  20  chr20_14028044   Sample    C    A        0      0        2 
  20  chr20_14036399     AAsi    A    T        0      0        2 
  20  chr20_14036399     AKia    A    T        0      0        2 
  20  chr20_14036399     AOna    A    T      0.5      1        2 
  20  chr20_14036399     ASom    A    T        0      0        2 
  20  chr20_14036399     HCab    A    T        0      0        2 
  20  chr20_14036399     HPrz    A    T        0      0        2 
  20  chr20_14036399     ZBoe    A    T        0      0        2 
  20  chr20_14036399     ZGre    A    T        0      0        2 
  20  chr20_14036399     ZHar    A    T        0      0        2 
  20  chr20_14036399   Sample    A    T        0      0        2 
  20  chr20_14038714     AAsi    A    C        0      0        2 
  20  chr20_14038714     AKia    A    C        0      0        2 
  20  chr20_14038714     AOna    A    C        0      0        2 
  20  chr20_14038714     ASom    A    C        0      0        2 
  20  chr20_14038714     HCab    A    C        0      0        2 
  20  chr20_14038714     HPrz    A    C        0      0        2 
  20  chr20_14038714     ZBoe    A    C        0      0        2 
  20  chr20_14038714     ZGre    A    C        1      2        2 
  20  chr20_14038714     ZHar    A    C        0      0        2 
  20  chr20_14038714   Sample    A    C        0      0        2 
  20  chr20_14046525     AAsi    G    A        0      0        2 
  20  chr20_14046525     AKia    G    A        0      0        2 
  20  chr20_14046525     AOna    G    A        0      0        2 
  20  chr20_14046525     ASom    G    A        0      0        2 
  20  chr20_14046525     HCab    G    A        0      0        2 
  20  chr20_14046525     HPrz    G    A      0.5      1        2 
  20  chr20_14046525     ZBoe    G    A        0      0        2 
  20  chr20_14046525     ZGre    G    A        0      0        2 
  20  chr20_14046525     ZHar    G    A        0      0        2 
  20  chr20_14046525   Sample    G    A        0      0        2 
  20  chr20_14050326     AAsi    T    G        0      0        2 
  20  chr20_14050326     AKia    T    G        0      0        2 
  20  chr20_14050326     AOna    T    G        0      0        2 
  20  chr20_14050326     ASom    T    G        0      0        2 
  20  chr20_14050326     HCab    T    G        0      0        2 
  20  chr20_14050326     HPrz    T    G        0      0        2 
  20  chr20_14050326     ZBoe    T    G        1      2        2 
  20  chr20_14050326     ZGre    T    G        0      0        2 
  20  chr20_14050326     ZHar    T    G        0      0        2 
  20  chr20_14050326   Sample    T    G        0      0        2 
  20  chr20_14053176     AAsi    A    G        0      0        2 
  20  chr20_14053176     AKia    A    G      0.5      1        2 
  20  chr20_14053176     AOna    A    G        0      0        2 
  20  chr20_14053176     ASom    A    G        0      0        2 
  20  chr20_14053176     HCab    A    G        0      0        2 
  20  chr20_14053176     HPrz    A    G        0      0        2 
  20  chr20_14053176     ZBoe    A    G        0      0        2 
  20  chr20_14053176     ZGre    A    G        0      0        2 
  20  chr20_14053176     ZHar    A    G        0      0        2 
  20  chr20_14053176   Sample    A    G        0      0        2 
  20  chr20_14055177     AAsi    A    G        0      0        2 
  20  chr20_14055177     AKia    A    G        0      0        2 
  20  chr20_14055177     AOna    A    G        0      0        2 
  20  chr20_14055177     ASom    A    G        0      0        2 
  20  chr20_14055177     HCab    A    G        0      0        2 
  20  chr20_14055177     HPrz    A    G        0      0        2 
  20  chr20_14055177     ZBoe    A    G      0.5      1        2 
  20  chr20_14055177     ZGre    A    G        0      0        2 
  20  chr20_14055177     ZHar    A    G        0      0        2 
  20  chr20_14055177   Sample    A    G        0      0        2 
  20  chr20_14055521     AAsi    C    T        0      0        2 
  20  chr20_14055521     AKia    C    T        0      0        2 
  20  chr20_14055521     AOna    C    T        0      0        2 
  20  chr20_14055521     ASom    C    T        0      0        2 
  20  chr20_14055521     HCab    C    T        1      2        2 
  20  chr20_14055521     HPrz    C    T        1      2        2 
  20  chr20_14055521     ZBoe    C    T        0      0        2 
  20  chr20_14055521     ZGre    C    T        0      0        2 
  20  chr20_14055521     ZHar    C    T        0      0        2 
  20  chr20_14055521   Sample    C    T        0      0        2 
  20  chr20_14062463     AAsi    C    A        0      0        2 
  20  chr20_14062463     AKia    C    A        0      0        2 
  20  chr20_14062463     AOna    C    A        0      0        2 
  20  chr20_14062463     ASom    C    A        0      0        2 
  20  chr20_14062463     HCab    C    A        1      2        2 
  20  chr20_14062463     HPrz    C    A        1      2        2 
  20  chr20_14062463     ZBoe    C    A        0      0        2 
  20  chr20_14062463     ZGre    C    A        0      0        2 
  20  chr20_14062463     ZHar    C    A        0      0        2 
  20  chr20_14062463   Sample    C    A        0      0        2 
  20  chr20_14062555     AAsi    C    G        0      0        2 
  20  chr20_14062555     AKia    C    G        0      0        2 
  20  chr20_14062555     AOna    C    G        0      0        2 
  20  chr20_14062555     ASom    C    G        0      0        2 
  20  chr20_14062555     HCab    C    G        1      2        2 
  20  chr20_14062555     HPrz    C    G        1      2        2 
  20  chr20_14062555     ZBoe    C    G        0      0        2 
  20  chr20_14062555     ZGre    C    G        0      0        2 
  20  chr20_14062555     ZHar    C    G        0      0        2 
  20  chr20_14062555   Sample    C    G        0      0        2 
  20  chr20_14063432     AAsi    C    T        0      0        2 
  20  chr20_14063432     AKia    C    T        0      0        2 
  20  chr20_14063432     AOna    C    T        0      0        2 
  20  chr20_14063432     ASom    C    T        0      0        2 
  20  chr20_14063432     HCab    C    T        0      0        2 
  20  chr20_14063432     HPrz    C    T        0      0        2 
  20  chr20_14063432     ZBoe    C    T        0      0        2 
  20  chr20_14063432     ZGre    C    T        0      0        2 
  20  chr20_14063432     ZHar    C    T        1      2        2 
  20  chr20_14063432   Sample    C    T        0      0        2 
  20  chr20_14067734     AAsi    A    C        0      0        2 
  20  chr20_14067734     AKia    A    C        1      2        2 
  20  chr20_14067734     AOna    A    C        0      0        2 
  20  chr20_14067734     ASom    A    C        0      0        2 
  20  chr20_14067734     HCab    A    C        0      0        2 
  20  chr20_14067734     HPrz    A    C        0      0        2 
  20  chr20_14067734     ZBoe    A    C        0      0        2 
  20  chr20_14067734     ZGre    A    C        0      0        2 
  20  chr20_14067734     ZHar    A    C        0      0        2 
  20  chr20_14067734   Sample    A    C        0      0        2 
  20  chr20_14071774     AAsi    C    T        0      0        2 
  20  chr20_14071774     AKia    C    T        0      0        2 
  20  chr20_14071774     AOna    C    T        0      0        2 
  20  chr20_14071774     ASom    C    T        0      0        2 
  20  chr20_14071774     HCab    C    T        0      0        2 
  20  chr20_14071774     HPrz    C    T        0      0        2 
  20  chr20_14071774     ZBoe    C    T      0.5      1        2 
  20  chr20_14071774     ZGre    C    T        0      0        2 
  20  chr20_14071774     ZHar    C    T        0      0        2 
  20  chr20_14071774   Sample    C    T        0      0        2 
  20  chr20_14075864     AAsi    C    G        0      0        2 
  20  chr20_14075864     AKia    C    G        0      0        2 
  20  chr20_14075864     AOna    C    G        0      0        2 
  20  chr20_14075864     ASom    C    G        0      0        2 
  20  chr20_14075864     HCab    C    G        1      2        2 
  20  chr20_14075864     HPrz    C    G        1      2        2 
  20  chr20_14075864     ZBoe    C    G        0      0        2 
  20  chr20_14075864     ZGre    C    G        0      0        2 
  20  chr20_14075864     ZHar    C    G        0      0        2 
  20  chr20_14075864   Sample    C    G        0      0        2 
  20  chr20_14080135     AAsi    A    G        0      0        2 
  20  chr20_14080135     AKia    A    G        0      0        2 
  20  chr20_14080135     AOna    A    G        0      0        2 
  20  chr20_14080135     ASom    A    G        0      0        2 
  20  chr20_14080135     HCab    A    G        0      0        2 
  20  chr20_14080135     HPrz    A    G        0      0        2 
  20  chr20_14080135     ZBoe    A    G      0.5      1        2 
  20  chr20_14080135     ZGre    A    G        0      0        2 
  20  chr20_14080135     ZHar    A    G        0      0        2 
  20  chr20_14080135   Sample    A    G        0      0        2 
  20  chr20_14086914     AAsi    A    G        0      0        2 
  20  chr20_14086914     AKia    A    G        0      0        2 
  20  chr20_14086914     AOna    A    G        0      0        2 
  20  chr20_14086914     ASom    A    G        0      0        2 
  20  chr20_14086914     HCab    A    G        0      0        2 
  20  chr20_14086914     HPrz    A    G        0      0        2 
  20  chr20_14086914     ZBoe    A    G      0.5      1        2 
  20  chr20_14086914     ZGre    A    G        0      0        2 
  20  chr20_14086914     ZHar    A    G        0      0        2 
  20  chr20_14086914   Sample    A    G        0      0        2 
  20  chr20_14087995     AAsi    C    T        0      0        2 
  20  chr20_14087995     AKia    C    T        0      0        2 
  20  chr20_14087995     AOna    C    T        0      0        2 
  20  chr20_14087995     ASom    C    T        0      0        2 
  20  chr20_14087995     HCab    C    T        1      2        2 
  20  chr20_14087995     HPrz    C    T        1      2        2 
  20  chr20_14087995     ZBoe    C    T        0      0        2 
  20  chr20_14087995     ZGre    C    T        0      0        2 
  20  chr20_14087995     ZHar    C    T        0      0        2 
  20  chr20_14087995   Sample    C    T        0      0        2 
  20  chr20_14091231     AAsi    T    A        0      0        2 
  20  chr20_14091231     AKia    T    A        0      0        2 
  20  chr20_14091231     AOna    T    A        0      0        2 
  20  chr20_14091231     ASom    T    A        0      0        2 
  20  chr20_14091231     HCab    T    A        1      2        2 
  20  chr20_14091231     HPrz    T    A        1      2        2 
  20  chr20_14091231     ZBoe    T    A        0      0        2 
  20  chr20_14091231     ZGre    T    A        0      0        2 
  20  chr20_14091231     ZHar    T    A        0      0        2 
  20  chr20_14091231   Sample    T    A        0      0        2 
  20  chr20_14094839     AAsi    C    G        0      0        2 
  20  chr20_14094839     AKia    C    G      0.5      1        2 
  20  chr20_14094839     AOna    C    G        0      0        2 
  20  chr20_14094839     ASom    C    G        0      0        2 
  20  chr20_14094839     HCab    C    G        0      0        2 
  20  chr20_14094839     HPrz    C    G        0      0        2 
  20  chr20_14094839     ZBoe    C    G        0      0        2 
  20  chr20_14094839     ZGre    C    G        0      0        2 
  20  chr20_14094839     ZHar    C    G        0      0        2 
  20  chr20_14094839   Sample    C    G        0      0        2 
  20  chr20_14107615     AAsi    A    C        0      0        2 
  20  chr20_14107615     AKia    A    C        0      0        2 
  20  chr20_14107615     AOna    A    C        0      0        2 
  20  chr20_14107615     ASom    A    C        0      0        2 
  20  chr20_14107615     HCab    A    C        0      0        2 
  20  chr20_14107615     HPrz    A    C      0.5      1        2 
  20  chr20_14107615     ZBoe    A    C        0      0        2 
  20  chr20_14107615     ZGre    A    C        0      0        2 
  20  chr20_14107615     ZHar    A    C        0      0        2 
  20  chr20_14107615   Sample    A    C        0      0        2 
  20  chr20_14111158     AAsi    T    C        0      0        2 
  20  chr20_14111158     AKia    T    C        0      0        2 
  20  chr20_14111158     AOna    T    C        0      0        2 
  20  chr20_14111158     ASom    T    C        0      0        2 
  20  chr20_14111158     HCab    T    C        0      0        2 
  20  chr20_14111158     HPrz    T    C        0      0        2 
  20  chr20_14111158     ZBoe    T    C        1      2        2 
  20  chr20_14111158     ZGre    T    C        0      0        2 
  20  chr20_14111158     ZHar    T    C        0      0        2 
  20  chr20_14111158   Sample    T    C        0      0        2 
  20  chr20_14113554     AAsi    A    G        0      0        2 
  20  chr20_14113554     AKia    A    G        0      0        2 
  20  chr20_14113554     AOna    A    G        0      0        2 
  20  chr20_14113554     ASom    A    G        0      0        2 
  20  chr20_14113554     HCab    A    G        0      0        2 
  20  chr20_14113554     HPrz    A    G        0      0        2 
  20  chr20_14113554     ZBoe    A    G        0      0        2 
  20  chr20_14113554     ZGre    A    G        1      2        2 
  20  chr20_14113554     ZHar    A    G        0      0        2 
  20  chr20_14113554   Sample    A    G        0      0        2 
  20  chr20_14121562     AAsi    C    A        0      0        2 
  20  chr20_14121562     AKia    C    A        0      0        2 
  20  chr20_14121562     AOna    C    A        0      0        2 
  20  chr20_14121562     ASom    C    A        0      0        2 
  20  chr20_14121562     HCab    C    A        0      0        2 
  20  chr20_14121562     HPrz    C    A        0      0        2 
  20  chr20_14121562     ZBoe    C    A      0.5      1        2 
  20  chr20_14121562     ZGre    C    A        0      0        2 
  20  chr20_14121562     ZHar    C    A        0      0        2 
  20  chr20_14121562   Sample    C    A        0      0        2 
  20  chr20_14126157     AAsi    G    T        0      0        2 
  20  chr20_14126157     AKia    G    T        0      0        2 
  20  chr20_14126157     AOna    G    T        0      0        2 
  20  chr20_14126157     ASom    G    T        0      0        2 
  20  chr20_14126157     HCab    G    T        1      2        2 
  20  chr20_14126157     HPrz    G    T        1      2        2 
  20  chr20_14126157     ZBoe    G    T        0      0        2 
  20  chr20_14126157     ZGre    G    T        0      0        2 
  20  chr20_14126157     ZHar    G    T        0      0        2 
  20  chr20_14126157   Sample    G    T        0      0        2 
  20  chr20_14130433     AAsi    A    G        0      0        2 
  20  chr20_14130433     AKia    A    G        0      0        2 
  20  chr20_14130433     AOna    A    G      0.5      1        2 
  20  chr20_14130433     ASom    A    G        0      0        2 
  20  chr20_14130433     HCab    A    G        0      0        2 
  20  chr20_14130433     HPrz    A    G        0      0        2 
  20  chr20_14130433     ZBoe    A    G        0      0        2 
  20  chr20_14130433     ZGre    A    G        0      0        2 
  20  chr20_14130433     ZHar    A    G        0      0        2 
  20  chr20_14130433   Sample    A    G        0      0        2 
  20  chr20_14133843     AAsi    A    T        1      2        2 
  20  chr20_14133843     AKia    A    T        1      2        2 
  20  chr20_14133843     AOna    A    T      0.5      1        2 
  20  chr20_14133843     ASom    A    T        1      2        2 
  20  chr20_14133843     HCab    A    T        0      0        2 
  20  chr20_14133843     HPrz    A    T        0      0        2 
  20  chr20_14133843     ZBoe    A    T        0      0        2 
  20  chr20_14133843     ZGre    A    T        0      0        2 
  20  chr20_14133843     ZHar    A    T        0      0        2 
  20  chr20_14133843   Sample    A    T        1      2        2 
  20  chr20_14141639     AAsi    C    T        0      0        2 
  20  chr20_14141639     AKia    C    T        0      0        2 
  20  chr20_14141639     AOna    C    T        0      0        2 
  20  chr20_14141639     ASom    C    T        0      0        2 
  20  chr20_14141639     HCab    C    T        0      0        2 
  20  chr20_14141639     HPrz    C    T        0      0        2 
  20  chr20_14141639     ZBoe    C    T        0      0        2 
  20  chr20_14141639     ZGre    C    T        1      2        2 
  20  chr20_14141639     ZHar    C    T        0      0        2 
  20  chr20_14141639   Sample    C    T        0      0        2 
  20  chr20_14150527     AAsi    A    G        0      0        2 
  20  chr20_14150527     AKia    A    G        0      0        2 
  20  chr20_14150527     AOna    A    G        0      0        2 
  20  chr20_14150527     ASom    A    G      0.5      1        2 
  20  chr20_14150527     HCab    A    G        0      0        2 
  20  chr20_14150527     HPrz    A    G        0      0        2 
  20  chr20_14150527     ZBoe    A    G        0      0        2 
  20  chr20_14150527     ZGre    A    G        0      0        2 
  20  chr20_14150527     ZHar    A    G        0      0        2 
  20  chr20_14150527   Sample    A    G        1      2        2 
  20  chr20_14153093     AAsi    G    T        0      0        2 
  20  chr20_14153093     AKia    G    T        0      0        2 
  20  chr20_14153093     AOna    G    T        0      0        2 
  20  chr20_14153093     ASom    G    T        0      0        2 
  20  chr20_14153093     HCab    G    T        0      0        2 
  20  chr20_14153093     HPrz    G    T        0      0        2 
  20  chr20_14153093     ZBoe    G    T        0      0        2 
  20  chr20_14153093     ZGre    G    T        0      0        2 
  20  chr20_14153093     ZHar    G    T        1      2        2 
  20  chr20_14153093   Sample    G    T        0      0        2 
  20  chr20_14158930     AAsi    A    G        0      0        2 
  20  chr20_14158930     AKia    A    G        0      0        2 
  20  chr20_14158930     AOna    A    G        0      0        2 
  20  chr20_14158930     ASom    A    G        0      0        2 
  20  chr20_14158930     HCab    A    G        0      0        2 
  20  chr20_14158930     HPrz    A    G        0      0        2 
  20  chr20_14158930     ZBoe    A    G        0      0        2 
  20  chr20_14158930     ZGre    A    G        0      0        2 
  20  chr20_14158930     ZHar    A    G      0.5      1        2 
  20  chr20_14158930   Sample    A    G        0      0        2 
  20  chr20_14158964     AAsi    A    G        0      0        2 
  20  chr20_14158964     AKia    A    G        0      0        2 
  20  chr20_14158964     AOna    A    G        0      0        2 
  20  chr20_14158964     ASom    A    G        0      0        2 
  20  chr20_14158964     HCab    A    G        1      2        2 
  20  chr20_14158964     HPrz    A    G        1      2        2 
  20  chr20_14158964     ZBoe    A    G        0      0        2 
  20  chr20_14158964     ZGre    A    G        0      0        2 
  20  chr20_14158964     ZHar    A    G        0      0        2 
  20  chr20_14158964   Sample    A    G        0      0        2 
  20  chr20_14162137     AAsi    C    T        1      2        2 
  20  chr20_14162137     AKia    C    T        0      0        2 
  20  chr20_14162137     AOna    C    T        0      0        2 
  20  chr20_14162137     ASom    C    T      0.5      1        2 
  20  chr20_14162137     HCab    C    T        0      0        2 
  20  chr20_14162137     HPrz    C    T        0      0        2 
  20  chr20_14162137     ZBoe    C    T        0      0        2 
  20  chr20_14162137     ZGre    C    T        0      0        2 
  20  chr20_14162137     ZHar    C    T        0      0        2 
  20  chr20_14162137   Sample    C    T        0      0        2 
  20  chr20_14163316     AAsi    G    A        0      0        2 
  20  chr20_14163316     AKia    G    A        0      0        2 
  20  chr20_14163316     AOna    G    A        0      0        2 
  20  chr20_14163316     ASom    G    A        0      0        2 
  20  chr20_14163316     HCab    G    A        1      2        2 
  20  chr20_14163316     HPrz    G    A        1      2        2 
  20  chr20_14163316     ZBoe    G    A        0      0        2 
  20  chr20_14163316     ZGre    G    A        0      0        2 
  20  chr20_14163316     ZHar    G    A        0      0        2 
  20  chr20_14163316   Sample    G    A        0      0        2 
  20  chr20_14164337     AAsi    G    A        0      0        2 
  20  chr20_14164337     AKia    G    A        0      0        2 
  20  chr20_14164337     AOna    G    A        0      0        2 
  20  chr20_14164337     ASom    G    A        0      0        2 
  20  chr20_14164337     HCab    G    A        1      2        2 
  20  chr20_14164337     HPrz    G    A        1      2        2 
  20  chr20_14164337     ZBoe    G    A        0      0        2 
  20  chr20_14164337     ZGre    G    A        0      0        2 
  20  chr20_14164337     ZHar    G    A        0      0        2 
  20  chr20_14164337   Sample    G    A        0      0        2 
  20  chr20_14167376     AAsi    C    G        0      0        2 
  20  chr20_14167376     AKia    C    G        0      0        2 
  20  chr20_14167376     AOna    C    G        0      0        2 
  20  chr20_14167376     ASom    C    G        0      0        2 
  20  chr20_14167376     HCab    C    G        0      0        2 
  20  chr20_14167376     HPrz    C    G        0      0        2 
  20  chr20_14167376     ZBoe    C    G        1      2        2 
  20  chr20_14167376     ZGre    C    G        0      0        2 
  20  chr20_14167376     ZHar    C    G        0      0        2 
  20  chr20_14167376   Sample    C    G        0      0        2 
  20  chr20_14171972     AAsi    C    G        0      0        2 
  20  chr20_14171972     AKia    C    G        0      0        2 
  20  chr20_14171972     AOna    C    G        0      0        2 
  20  chr20_14171972     ASom    C    G        0      0        2 
  20  chr20_14171972     HCab    C    G        0      0        2 
  20  chr20_14171972     HPrz    C    G        0      0        2 
  20  chr20_14171972     ZBoe    C    G        0      0        2 
  20  chr20_14171972     ZGre    C    G        1      2        2 
  20  chr20_14171972     ZHar    C    G        0      0        2 
  20  chr20_14171972   Sample    C    G        0      0        2 
  20  chr20_14174523     AAsi    A    G        0      0        2 
  20  chr20_14174523     AKia    A    G        0      0        2 
  20  chr20_14174523     AOna    A    G        0      0        2 
  20  chr20_14174523     ASom    A    G        0      0        2 
  20  chr20_14174523     HCab    A    G        1      2        2 
  20  chr20_14174523     HPrz    A    G        1      2        2 
  20  chr20_14174523     ZBoe    A    G        0      0        2 
  20  chr20_14174523     ZGre    A    G        0      0        2 
  20  chr20_14174523     ZHar    A    G        0      0        2 
  20  chr20_14174523   Sample    A    G        0      0        2 
  20  chr20_14176521     AAsi    G    C        0      0        2 
  20  chr20_14176521     AKia    G    C        0      0        2 
  20  chr20_14176521     AOna    G    C        0      0        2 
  20  chr20_14176521     ASom    G    C      0.5      1        2 
  20  chr20_14176521     HCab    G    C        0      0        2 
  20  chr20_14176521     HPrz    G    C        0      0        2 
  20  chr20_14176521     ZBoe    G    C        0      0        2 
  20  chr20_14176521     ZGre    G    C        0      0        2 
  20  chr20_14176521     ZHar    G    C        0      0        2 
  20  chr20_14176521   Sample    G    C        0      0        2 
  20  chr20_14182994     AAsi    A    G        1      2        2 
  20  chr20_14182994     AKia    A    G        0      0        2 
  20  chr20_14182994     AOna    A    G        0      0        2 
  20  chr20_14182994     ASom    A    G        1      2        2 
  20  chr20_14182994     HCab    A    G        0      0        2 
  20  chr20_14182994     HPrz    A    G        0      0        2 
  20  chr20_14182994     ZBoe    A    G        0      0        2 
  20  chr20_14182994     ZGre    A    G        0      0        2 
  20  chr20_14182994     ZHar    A    G        0      0        2 
  20  chr20_14182994   Sample    A    G        1      2        2 
  20  chr20_14188790     AAsi    T    C        0      0        2 
  20  chr20_14188790     AKia    T    C        0      0        2 
  20  chr20_14188790     AOna    T    C        0      0        2 
  20  chr20_14188790     ASom    T    C        0      0        2 
  20  chr20_14188790     HCab    T    C      0.5      1        2 
  20  chr20_14188790     HPrz    T    C        0      0        2 
  20  chr20_14188790     ZBoe    T    C        0      0        2 
  20  chr20_14188790     ZGre    T    C        0      0        2 
  20  chr20_14188790     ZHar    T    C        0      0        2 
  20  chr20_14188790   Sample    T    C        0      0        2 
  20  chr20_14190693     AAsi    C    T        1      2        2 
  20  chr20_14190693     AKia    C    T        0      0        2 
  20  chr20_14190693     AOna    C    T        0      0        2 
  20  chr20_14190693     ASom    C    T        1      2        2 
  20  chr20_14190693     HCab    C    T        0      0        2 
  20  chr20_14190693     HPrz    C    T        0      0        2 
  20  chr20_14190693     ZBoe    C    T        0      0        2 
  20  chr20_14190693     ZGre    C    T        0      0        2 
  20  chr20_14190693     ZHar    C    T        0      0        2 
  20  chr20_14190693   Sample    C    T        1      2        2 
  20  chr20_14191091     AAsi    A    G        0      0        2 
  20  chr20_14191091     AKia    A    G        0      0        2 
  20  chr20_14191091     AOna    A    G        0      0        2 
  20  chr20_14191091     ASom    A    G        0      0        2 
  20  chr20_14191091     HCab    A    G        0      0        2 
  20  chr20_14191091     HPrz    A    G        0      0        2 
  20  chr20_14191091     ZBoe    A    G        0      0        2 
  20  chr20_14191091     ZGre    A    G      0.5      1        2 
  20  chr20_14191091     ZHar    A    G        0      0        2 
  20  chr20_14191091   Sample    A    G        0      0        2 
  20  chr20_14193200     AAsi    C    G        0      0        2 
  20  chr20_14193200     AKia    C    G        0      0        2 
  20  chr20_14193200     AOna    C    G        0      0        2 
  20  chr20_14193200     ASom    C    G        0      0        2 
  20  chr20_14193200     HCab    C    G        0      0        2 
  20  chr20_14193200     HPrz    C    G        0      0        2 
  20  chr20_14193200     ZBoe    C    G      0.5      1        2 
  20  chr20_14193200     ZGre    C    G        0      0        2 
  20  chr20_14193200     ZHar    C    G        0      0        2 
  20  chr20_14193200   Sample    C    G        0      0        2 
  20  chr20_14195776     AAsi    T    A        0      0        2 
  20  chr20_14195776     AKia    T    A        0      0        2 
  20  chr20_14195776     AOna    T    A        0      0        2 
  20  chr20_14195776     ASom    T    A      0.5      1        2 
  20  chr20_14195776     HCab    T    A        0      0        2 
  20  chr20_14195776     HPrz    T    A        0      0        2 
  20  chr20_14195776     ZBoe    T    A        0      0        2 
  20  chr20_14195776     ZGre    T    A        0      0        2 
  20  chr20_14195776     ZHar    T    A        0      0        2 
  20  chr20_14195776   Sample    T    A        0      0        2 
  20  chr20_14195876     AAsi    C    T        0      0        2 
  20  chr20_14195876     AKia    C    T        0      0        2 
  20  chr20_14195876     AOna    C    T        0      0        2 
  20  chr20_14195876     ASom    C    T        0      0        2 
  20  chr20_14195876     HCab    C    T        0      0        2 
  20  chr20_14195876     HPrz    C    T        0      0        2 
  20  chr20_14195876     ZBoe    C    T        0      0        2 
  20  chr20_14195876     ZGre    C    T      0.5      1        2 
  20  chr20_14195876     ZHar    C    T        0      0        2 
  20  chr20_14195876   Sample    C    T        0      0        2 
  20  chr20_14196058     AAsi    G    C        0      0        2 
  20  chr20_14196058     AKia    G    C        0      0        2 
  20  chr20_14196058     AOna    G    C        0      0        2 
  20  chr20_14196058     ASom    G    C        0      0        2 
  20  chr20_14196058     HCab    G    C        1      2        2 
  20  chr20_14196058     HPrz    G    C        1      2        2 
  20  chr20_14196058     ZBoe    G    C        0      0        2 
  20  chr20_14196058     ZGre    G    C        0      0        2 
  20  chr20_14196058     ZHar    G    C        0      0        2 
  20  chr20_14196058   Sample    G    C        0      0        2 
  20  chr20_14196513     AAsi    G    A        0      0        2 
  20  chr20_14196513     AKia    G    A        0      0        2 
  20  chr20_14196513     AOna    G    A        0      0        2 
  20  chr20_14196513     ASom    G    A        0      0        2 
  20  chr20_14196513     HCab    G    A        1      2        2 
  20  chr20_14196513     HPrz    G    A        1      2        2 
  20  chr20_14196513     ZBoe    G    A        0      0        2 
  20  chr20_14196513     ZGre    G    A        0      0        2 
  20  chr20_14196513     ZHar    G    A        0      0        2 
  20  chr20_14196513   Sample    G    A        0      0        2 
  20  chr20_14200746     AAsi    T    C        0      0        2 
  20  chr20_14200746     AKia    T    C        0      0        2 
  20  chr20_14200746     AOna    T    C        0      0        2 
  20  chr20_14200746     ASom    T    C        0      0        2 
  20  chr20_14200746     HCab    T    C        0      0        2 
  20  chr20_14200746     HPrz    T    C        0      0        2 
  20  chr20_14200746     ZBoe    T    C        0      0        2 
  20  chr20_14200746     ZGre    T    C        0      0        2 
  20  chr20_14200746     ZHar    T    C        1      2        2 
  20  chr20_14200746   Sample    T    C        0      0        2 
  20  chr20_14202870     AAsi    A    G        0      0        2 
  20  chr20_14202870     AKia    A    G        0      0        2 
  20  chr20_14202870     AOna    A    G        0      0        2 
  20  chr20_14202870     ASom    A    G      0.5      1        2 
  20  chr20_14202870     HCab    A    G        0      0        2 
  20  chr20_14202870     HPrz    A    G        0      0        2 
  20  chr20_14202870     ZBoe    A    G        0      0        2 
  20  chr20_14202870     ZGre    A    G        0      0        2 
  20  chr20_14202870     ZHar    A    G        0      0        2 
  20  chr20_14202870   Sample    A    G        0      0        2 
  20  chr20_14209762     AAsi    A    G        0      0        2 
  20  chr20_14209762     AKia    A    G      0.5      1        2 
  20  chr20_14209762     AOna    A    G        0      0        2 
  20  chr20_14209762     ASom    A    G        0      0        2 
  20  chr20_14209762     HCab    A    G        0      0        2 
  20  chr20_14209762     HPrz    A    G        0      0        2 
  20  chr20_14209762     ZBoe    A    G        0      0        2 
  20  chr20_14209762     ZGre    A    G        0      0        2 
  20  chr20_14209762     ZHar    A    G        0      0        2 
  20  chr20_14209762   Sample    A    G        0      0        2 
  20  chr20_14209842     AAsi    T    C        0      0        2 
  20  chr20_14209842     AKia    T    C        0      0        2 
  20  chr20_14209842     AOna    T    C        0      0        2 
  20  chr20_14209842     ASom    T    C        0      0        2 
  20  chr20_14209842     HCab    T    C        1      2        2 
  20  chr20_14209842     HPrz    T    C        1      2        2 
  20  chr20_14209842     ZBoe    T    C        0      0        2 
  20  chr20_14209842     ZGre    T    C        0      0        2 
  20  chr20_14209842     ZHar    T    C        0      0        2 
  20  chr20_14209842   Sample    T    C        0      0        2 
  20  chr20_14211278     AAsi    G    C        0      0        2 
  20  chr20_14211278     AKia    G    C        0      0        2 
  20  chr20_14211278     AOna    G    C        0      0        2 
  20  chr20_14211278     ASom    G    C        0      0        2 
  20  chr20_14211278     HCab    G    C        1      2        2 
  20  chr20_14211278     HPrz    G    C        1      2        2 
  20  chr20_14211278     ZBoe    G    C        0      0        2 
  20  chr20_14211278     ZGre    G    C        0      0        2 
  20  chr20_14211278     ZHar    G    C        0      0        2 
  20  chr20_14211278   Sample    G    C        0      0        2 
  20  chr20_14213907     AAsi    A    G        0      0        2 
  20  chr20_14213907     AKia    A    G        0      0        2 
  20  chr20_14213907     AOna    A    G        0      0        2 
  20  chr20_14213907     ASom    A    G        0      0        2 
  20  chr20_14213907     HCab    A    G        0      0        2 
  20  chr20_14213907     HPrz    A    G        0      0        2 
  20  chr20_14213907     ZBoe    A    G      0.5      1        2 
  20  chr20_14213907     ZGre    A    G        0      0        2 
  20  chr20_14213907     ZHar    A    G        0      0        2 
  20  chr20_14213907   Sample    A    G        0      0        2 
  20  chr20_14218885     AAsi    A    G        0      0        2 
  20  chr20_14218885     AKia    A    G        0      0        2 
  20  chr20_14218885     AOna    A    G        0      0        2 
  20  chr20_14218885     ASom    A    G      0.5      1        2 
  20  chr20_14218885     HCab    A    G        0      0        2 
  20  chr20_14218885     HPrz    A    G        0      0        2 
  20  chr20_14218885     ZBoe    A    G        0      0        2 
  20  chr20_14218885     ZGre    A    G        0      0        2 
  20  chr20_14218885     ZHar    A    G        0      0        2 
  20  chr20_14218885   Sample    A    G        0      0        2 
  20  chr20_14219851     AAsi    C    A        0      0        2 
  20  chr20_14219851     AKia    C    A        0      0        2 
  20  chr20_14219851     AOna    C    A        0      0        2 
  20  chr20_14219851     ASom    C    A        0      0        2 
  20  chr20_14219851     HCab    C    A        0      0        2 
  20  chr20_14219851     HPrz    C    A        0      0        2 
  20  chr20_14219851     ZBoe    C    A      0.5      1        2 
  20  chr20_14219851     ZGre    C    A        0      0        2 
  20  chr20_14219851     ZHar    C    A        0      0        2 
  20  chr20_14219851   Sample    C    A        0      0        2 
  20  chr20_14223938     AAsi    A    T        0      0        2 
  20  chr20_14223938     AKia    A    T        0      0        2 
  20  chr20_14223938     AOna    A    T        0      0        2 
  20  chr20_14223938     ASom    A    T        0      0        2 
  20  chr20_14223938     HCab    A    T        0      0        2 
  20  chr20_14223938     HPrz    A    T      0.5      1        2 
  20  chr20_14223938     ZBoe    A    T        0      0        2 
  20  chr20_14223938     ZGre    A    T        0      0        2 
  20  chr20_14223938     ZHar    A    T        0      0        2 
  20  chr20_14223938   Sample    A    T        0      0        2 
  20  chr20_14229137     AAsi    A    G        0      0        2 
  20  chr20_14229137     AKia    A    G        0      0        2 
  20  chr20_14229137     AOna    A    G        0      0        2 
  20  chr20_14229137     ASom    A    G        0      0        2 
  20  chr20_14229137     HCab    A    G        1      2        2 
  20  chr20_14229137     HPrz    A    G        1      2        2 
  20  chr20_14229137     ZBoe    A    G        0      0        2 
  20  chr20_14229137     ZGre    A    G        0      0        2 
  20  chr20_14229137     ZHar    A    G        0      0        2 
  20  chr20_14229137   Sample    A    G        0      0        2 
  20  chr20_14241281     AAsi    C    G        0      0        2 
  20  chr20_14241281     AKia    C    G        0      0        2 
  20  chr20_14241281     AOna    C    G        0      0        2 
  20  chr20_14241281     ASom    C    G        0      0        2 
  20  chr20_14241281     HCab    C    G        0      0        2 
  20  chr20_14241281     HPrz    C    G        0      0        2 
  20  chr20_14241281     ZBoe    C    G      0.5      1        2 
  20  chr20_14241281     ZGre    C    G        0      0        2 
  20  chr20_14241281     ZHar    C    G        0      0        2 
  20  chr20_14241281   Sample    C    G        0      0        2 
  20  chr20_14243457     AAsi    C    T        0      0        2 
  20  chr20_14243457     AKia    C    T        1      2        2 
  20  chr20_14243457     AOna    C    T        1      2        2 
  20  chr20_14243457     ASom    C    T        0      0        2 
  20  chr20_14243457     HCab    C    T        0      0        2 
  20  chr20_14243457     HPrz    C    T        0      0        2 
  20  chr20_14243457     ZBoe    C    T        0      0        2 
  20  chr20_14243457     ZGre    C    T        0      0        2 
  20  chr20_14243457     ZHar    C    T        0      0        2 
  20  chr20_14243457   Sample    C    T        0      0        2 
  20  chr20_14244216     AAsi    A    G        0      0        2 
  20  chr20_14244216     AKia    A    G        1      2        2 
  20  chr20_14244216     AOna    A    G        1      2        2 
  20  chr20_14244216     ASom    A    G        0      0        2 
  20  chr20_14244216     HCab    A    G        0      0        2 
  20  chr20_14244216     HPrz    A    G        0      0        2 
  20  chr20_14244216     ZBoe    A    G        0      0        2 
  20  chr20_14244216     ZGre    A    G        0      0        2 
  20  chr20_14244216     ZHar    A    G        0      0        2 
  20  chr20_14244216   Sample    A    G        0      0        2 
  20  chr20_14245037     AAsi    G    C        0      0        2 
  20  chr20_14245037     AKia    G    C        0      0        2 
  20  chr20_14245037     AOna    G    C        0      0        2 
  20  chr20_14245037     ASom    G    C        0      0        2 
  20  chr20_14245037     HCab    G    C        1      2        2 
  20  chr20_14245037     HPrz    G    C        1      2        2 
  20  chr20_14245037     ZBoe    G    C        0      0        2 
  20  chr20_14245037     ZGre    G    C        0      0        2 
  20  chr20_14245037     ZHar    G    C        0      0        2 
  20  chr20_14245037   Sample    G    C        0      0        2 
  20  chr20_14247297     AAsi    A    G        0      0        2 
  20  chr20_14247297     AKia    A    G        0      0        2 
  20  chr20_14247297     AOna    A    G        0      0        2 
  20  chr20_14247297     ASom    A    G        0      0        2 
  20  chr20_14247297     HCab    A    G        0      0        2 
  20  chr20_14247297     HPrz    A    G        0      0        2 
  20  chr20_14247297     ZBoe    A    G        0      0        2 
  20  chr20_14247297     ZGre    A    G      0.5      1        2 
  20  chr20_14247297     ZHar    A    G        0      0        2 
  20  chr20_14247297   Sample    A    G        0      0        2 
  20  chr20_14247623     AAsi    G    A        0      0        2 
  20  chr20_14247623     AKia    G    A        0      0        2 
  20  chr20_14247623     AOna    G    A        0      0        2 
  20  chr20_14247623     ASom    G    A        0      0        2 
  20  chr20_14247623     HCab    G    A        0      0        2 
  20  chr20_14247623     HPrz    G    A        0      0        2 
  20  chr20_14247623     ZBoe    G    A      0.5      1        2 
  20  chr20_14247623     ZGre    G    A        1      2        2 
  20  chr20_14247623     ZHar    G    A        1      2        2 
  20  chr20_14247623   Sample    G    A        0      0        2 
  20  chr20_14251538     AAsi    T    A        0      0        2 
  20  chr20_14251538     AKia    T    A        0      0        2 
  20  chr20_14251538     AOna    T    A        0      0        2 
  20  chr20_14251538     ASom    T    A        0      0        2 
  20  chr20_14251538     HCab    T    A        0      0        2 
  20  chr20_14251538     HPrz    T    A        0      0        2 
  20  chr20_14251538     ZBoe    T    A        0      0        2 
  20  chr20_14251538     ZGre    T    A        0      0        2 
  20  chr20_14251538     ZHar    T    A        1      2        2 
  20  chr20_14251538   Sample    T    A        0      0        2 
  20  chr20_14253072     AAsi    A    G        0      0        2 
  20  chr20_14253072     AKia    A    G        0      0        2 
  20  chr20_14253072     AOna    A    G        0      0        2 
  20  chr20_14253072     ASom    A    G        0      0        2 
  20  chr20_14253072     HCab    A    G        0      0        2 
  20  chr20_14253072     HPrz    A    G        0      0        2 
  20  chr20_14253072     ZBoe    A    G      0.5      1        2 
  20  chr20_14253072     ZGre    A    G        0      0        2 
  20  chr20_14253072     ZHar    A    G        0      0        2 
  20  chr20_14253072   Sample    A    G        0      0        2 
  20  chr20_14264780     AAsi    A    G        1      2        2 
  20  chr20_14264780     AKia    A    G        0      0        2 
  20  chr20_14264780     AOna    A    G        0      0        2 
  20  chr20_14264780     ASom    A    G      0.5      1        2 
  20  chr20_14264780     HCab    A    G        0      0        2 
  20  chr20_14264780     HPrz    A    G        0      0        2 
  20  chr20_14264780     ZBoe    A    G        0      0        2 
  20  chr20_14264780     ZGre    A    G        0      0        2 
  20  chr20_14264780     ZHar    A    G        0      0        2 
  20  chr20_14264780   Sample    A    G        1      2        2 
  20  chr20_14265441     AAsi    A    G        0      0        2 
  20  chr20_14265441     AKia    A    G        0      0        2 
  20  chr20_14265441     AOna    A    G        0      0        2 
  20  chr20_14265441     ASom    A    G      0.5      1        2 
  20  chr20_14265441     HCab    A    G        0      0        2 
  20  chr20_14265441     HPrz    A    G        0      0        2 
  20  chr20_14265441     ZBoe    A    G        0      0        2 
  20  chr20_14265441     ZGre    A    G        0      0        2 
  20  chr20_14265441     ZHar    A    G        0      0        2 
  20  chr20_14265441   Sample    A    G        0      0        2 
  20  chr20_14295274     AAsi    T    C        0      0        2 
  20  chr20_14295274     AKia    T    C      0.5      1        2 
  20  chr20_14295274     AOna    T    C        0      0        2 
  20  chr20_14295274     ASom    T    C        0      0        2 
  20  chr20_14295274     HCab    T    C        0      0        2 
  20  chr20_14295274     HPrz    T    C        0      0        2 
  20  chr20_14295274     ZBoe    T    C        0      0        2 
  20  chr20_14295274     ZGre    T    C        0      0        2 
  20  chr20_14295274     ZHar    T    C        0      0        2 
  20  chr20_14295274   Sample    T    C        0      0        2 
  20  chr20_14297232     AAsi    A    G      0.5      1        2 
  20  chr20_14297232     AKia    A    G        0      0        2 
  20  chr20_14297232     AOna    A    G        0      0        2 
  20  chr20_14297232     ASom    A    G        0      0        2 
  20  chr20_14297232     HCab    A    G        0      0        2 
  20  chr20_14297232     HPrz    A    G        0      0        2 
  20  chr20_14297232     ZBoe    A    G        0      0        2 
  20  chr20_14297232     ZGre    A    G        0      0        2 
  20  chr20_14297232     ZHar    A    G        0      0        2 
  20  chr20_14297232   Sample    A    G        0      0        2 
  20  chr20_14297513     AAsi    A    G        0      0        2 
  20  chr20_14297513     AKia    A    G        0      0        2 
  20  chr20_14297513     AOna    A    G        0      0        2 
  20  chr20_14297513     ASom    A    G        0      0        2 
  20  chr20_14297513     HCab    A    G        0      0        2 
  20  chr20_14297513     HPrz    A    G        0      0        2 
  20  chr20_14297513     ZBoe    A    G        0      0        2 
  20  chr20_14297513     ZGre    A    G        0      0        2 
  20  chr20_14297513     ZHar    A    G        1      2        2 
  20  chr20_14297513   Sample    A    G        0      0        2 
  20  chr20_14301172     AAsi    T    C        0      0        2 
  20  chr20_14301172     AKia    T    C        0      0        2 
  20  chr20_14301172     AOna    T    C        0      0        2 
  20  chr20_14301172     ASom    T    C      0.5      1        2 
  20  chr20_14301172     HCab    T    C        0      0        2 
  20  chr20_14301172     HPrz    T    C        0      0        2 
  20  chr20_14301172     ZBoe    T    C        0      0        2 
  20  chr20_14301172     ZGre    T    C        0      0        2 
  20  chr20_14301172     ZHar    T    C        0      0        2 
  20  chr20_14301172   Sample    T    C        0      0        2 
  20  chr20_14306268     AAsi    A    G        0      0        2 
  20  chr20_14306268     AKia    A    G        0      0        2 
  20  chr20_14306268     AOna    A    G        0      0        2 
  20  chr20_14306268     ASom    A    G        0      0        2 
  20  chr20_14306268     HCab    A    G        1      2        2 
  20  chr20_14306268     HPrz    A    G        1      2        2 
  20  chr20_14306268     ZBoe    A    G        0      0        2 
  20  chr20_14306268     ZGre    A    G        0      0        2 
  20  chr20_14306268     ZHar    A    G        0      0        2 
  20  chr20_14306268   Sample    A    G        0      0        2 
  20  chr20_14306357     AAsi    C    T        0      0        2 
  20  chr20_14306357     AKia    C    T        0      0        2 
  20  chr20_14306357     AOna    C    T        0      0        2 
  20  chr20_14306357     ASom    C    T        0      0        2 
  20  chr20_14306357     HCab    C    T        0      0        2 
  20  chr20_14306357     HPrz    C    T      0.5      1        2 
  20  chr20_14306357     ZBoe    C    T        0      0        2 
  20  chr20_14306357     ZGre    C    T        0      0        2 
  20  chr20_14306357     ZHar    C    T        0      0        2 
  20  chr20_14306357   Sample    C    T        0      0        2 
  20  chr20_14306456     AAsi    C    T        0      0        2 
  20  chr20_14306456     AKia    C    T        0      0        2 
  20  chr20_14306456     AOna    C    T        0      0        2 
  20  chr20_14306456     ASom    C    T        0      0        2 
  20  chr20_14306456     HCab    C    T        0      0        2 
  20  chr20_14306456     HPrz    C    T      0.5      1        2 
  20  chr20_14306456     ZBoe    C    T        0      0        2 
  20  chr20_14306456     ZGre    C    T        0      0        2 
  20  chr20_14306456     ZHar    C    T        0      0        2 
  20  chr20_14306456   Sample    C    T        0      0        2 
  20  chr20_14312387     AAsi    G    A        0      0        2 
  20  chr20_14312387     AKia    G    A        0      0        2 
  20  chr20_14312387     AOna    G    A        0      0        2 
  20  chr20_14312387     ASom    G    A        0      0        2 
  20  chr20_14312387     HCab    G    A        1      2        2 
  20  chr20_14312387     HPrz    G    A      0.5      1        2 
  20  chr20_14312387     ZBoe    G    A        0      0        2 
  20  chr20_14312387     ZGre    G    A        0      0        2 
  20  chr20_14312387     ZHar    G    A        0      0        2 
  20  chr20_14312387   Sample    G    A        0      0        2 
  20  chr20_14317091     AAsi    G    T        1      2        2 
  20  chr20_14317091     AKia    G    T        1      2        2 
  20  chr20_14317091     AOna    G    T        1      2        2 
  20  chr20_14317091     ASom    G    T        1      2        2 
  20  chr20_14317091     HCab    G    T        0      0        2 
  20  chr20_14317091     HPrz    G    T        0      0        2 
  20  chr20_14317091     ZBoe    G    T        0      0        2 
  20  chr20_14317091     ZGre    G    T        0      0        2 
  20  chr20_14317091     ZHar    G    T        0      0        2 
  20  chr20_14317091   Sample    G    T        1      2        2 
  20  chr20_14318233     AAsi    T    C      0.5      1        2 
  20  chr20_14318233     AKia    T    C        0      0        2 
  20  chr20_14318233     AOna    T    C        0      0        2 
  20  chr20_14318233     ASom    T    C        0      0        2 
  20  chr20_14318233     HCab    T    C        0      0        2 
  20  chr20_14318233     HPrz    T    C        0      0        2 
  20  chr20_14318233     ZBoe    T    C        0      0        2 
  20  chr20_14318233     ZGre    T    C        0      0        2 
  20  chr20_14318233     ZHar    T    C        0      0        2 
  20  chr20_14318233   Sample    T    C        0      0        2 
  20  chr20_14319817     AAsi    A    G        0      0        2 
  20  chr20_14319817     AKia    A    G        0      0        2 
  20  chr20_14319817     AOna    A    G        0      0        2 
  20  chr20_14319817     ASom    A    G        0      0        2 
  20  chr20_14319817     HCab    A    G      0.5      1        2 
  20  chr20_14319817     HPrz    A    G        0      0        2 
  20  chr20_14319817     ZBoe    A    G        0      0        2 
  20  chr20_14319817     ZGre    A    G        0      0        2 
  20  chr20_14319817     ZHar    A    G        0      0        2 
  20  chr20_14319817   Sample    A    G        0      0        2 
  20  chr20_14320008     AAsi    T    C        0      0        2 
  20  chr20_14320008     AKia    T    C        0      0        2 
  20  chr20_14320008     AOna    T    C        0      0        2 
  20  chr20_14320008     ASom    T    C        0      0        2 
  20  chr20_14320008     HCab    T    C      0.5      1        2 
  20  chr20_14320008     HPrz    T    C        1      2        2 
  20  chr20_14320008     ZBoe    T    C        0      0        2 
  20  chr20_14320008     ZGre    T    C        0      0        2 
  20  chr20_14320008     ZHar    T    C        0      0        2 
  20  chr20_14320008   Sample    T    C        0      0        2 
  20  chr20_14326231     AAsi    T    C        0      0        2 
  20  chr20_14326231     AKia    T    C        0      0        2 
  20  chr20_14326231     AOna    T    C        0      0        2 
  20  chr20_14326231     ASom    T    C        0      0        2 
  20  chr20_14326231     HCab    T    C        1      2        2 
  20  chr20_14326231     HPrz    T    C        1      2        2 
  20  chr20_14326231     ZBoe    T    C        0      0        2 
  20  chr20_14326231     ZGre    T    C        0      0        2 
  20  chr20_14326231     ZHar    T    C        0      0        2 
  20  chr20_14326231   Sample    T    C        0      0        2 
  20  chr20_14332148     AAsi    A    G        0      0        2 
  20  chr20_14332148     AKia    A    G      0.5      1        2 
  20  chr20_14332148     AOna    A    G        0      0        2 
  20  chr20_14332148     ASom    A    G        0      0        2 
  20  chr20_14332148     HCab    A    G        0      0        2 
  20  chr20_14332148     HPrz    A    G        0      0        2 
  20  chr20_14332148     ZBoe    A    G        0      0        2 
  20  chr20_14332148     ZGre    A    G        0      0        2 
  20  chr20_14332148     ZHar    A    G        0      0        2 
  20  chr20_14332148   Sample    A    G        0      0        2 
  20  chr20_14338549     AAsi    G    A        0      0        2 
  20  chr20_14338549     AKia    G    A        0      0        2 
  20  chr20_14338549     AOna    G    A        0      0        2 
  20  chr20_14338549     ASom    G    A      0.5      1        2 
  20  chr20_14338549     HCab    G    A        0      0        2 
  20  chr20_14338549     HPrz    G    A        0      0        2 
  20  chr20_14338549     ZBoe    G    A        0      0        2 
  20  chr20_14338549     ZGre    G    A        0      0        2 
  20  chr20_14338549     ZHar    G    A        0      0        2 
  20  chr20_14338549   Sample    G    A        0      0        2 
  20  chr20_14339141     AAsi    A    G        0      0        2 
  20  chr20_14339141     AKia    A    G        0      0        2 
  20  chr20_14339141     AOna    A    G        0      0        2 
  20  chr20_14339141     ASom    A    G        0      0        2 
  20  chr20_14339141     HCab    A    G      0.5      1        2 
  20  chr20_14339141     HPrz    A    G        0      0        2 
  20  chr20_14339141     ZBoe    A    G        0      0        2 
  20  chr20_14339141     ZGre    A    G        0      0        2 
  20  chr20_14339141     ZHar    A    G        0      0        2 
  20  chr20_14339141   Sample    A    G        0      0        2 
  20  chr20_14343684     AAsi    T    C        0      0        2 
  20  chr20_14343684     AKia    T    C        0      0        2 
  20  chr20_14343684     AOna    T    C        0      0        2 
  20  chr20_14343684     ASom    T    C        0      0        2 
  20  chr20_14343684     HCab    T    C        0      0        2 
  20  chr20_14343684     HPrz    T    C      0.5      1        2 
  20  chr20_14343684     ZBoe    T    C        0      0        2 
  20  chr20_14343684     ZGre    T    C        0      0        2 
  20  chr20_14343684     ZHar    T    C        0      0        2 
  20  chr20_14343684   Sample    T    C        0      0        2 
  20  chr20_14346090     AAsi    T    C        0      0        2 
  20  chr20_14346090     AKia    T    C        0      0        2 
  20  chr20_14346090     AOna    T    C      0.5      1        2 
  20  chr20_14346090     ASom    T    C        0      0        2 
  20  chr20_14346090     HCab    T    C        0      0        2 
  20  chr20_14346090     HPrz    T    C        0      0        2 
  20  chr20_14346090     ZBoe    T    C        1      2        2 
  20  chr20_14346090     ZGre    T    C        1      2        2 
  20  chr20_14346090     ZHar    T    C        1      2        2 
  20  chr20_14346090   Sample    T    C        0      0        2 
  20  chr20_14355049     AAsi    A    G        0      0        2 
  20  chr20_14355049     AKia    A    G        0      0        2 
  20  chr20_14355049     AOna    A    G        0      0        2 
  20  chr20_14355049     ASom    A    G        0      0        2 
  20  chr20_14355049     HCab    A    G        0      0        2 
  20  chr20_14355049     HPrz    A    G        0      0        2 
  20  chr20_14355049     ZBoe    A    G        0      0        2 
  20  chr20_14355049     ZGre    A    G        1      2        2 
  20  chr20_14355049     ZHar    A    G        0      0        2 
  20  chr20_14355049   Sample    A    G        0      0        2 
  20  chr20_14360234     AAsi    A    G        0      0        2 
  20  chr20_14360234     AKia    A    G        0      0        2 
  20  chr20_14360234     AOna    A    G        0      0        2 
  20  chr20_14360234     ASom    A    G        0      0        2 
  20  chr20_14360234     HCab    A    G        0      0        2 
  20  chr20_14360234     HPrz    A    G        0      0        2 
  20  chr20_14360234     ZBoe    A    G        0      0        2 
  20  chr20_14360234     ZGre    A    G        1      2        2 
  20  chr20_14360234     ZHar    A    G        0      0        2 
  20  chr20_14360234   Sample    A    G        0      0        2 
  20  chr20_14360777     AAsi    C    A        1      2        2 
  20  chr20_14360777     AKia    C    A        0      0        2 
  20  chr20_14360777     AOna    C    A        0      0        2 
  20  chr20_14360777     ASom    C    A        1      2        2 
  20  chr20_14360777     HCab    C    A        0      0        2 
  20  chr20_14360777     HPrz    C    A        0      0        2 
  20  chr20_14360777     ZBoe    C    A        0      0        2 
  20  chr20_14360777     ZGre    C    A        0      0        2 
  20  chr20_14360777     ZHar    C    A        0      0        2 
  20  chr20_14360777   Sample    C    A        1      2        2 
  20  chr20_14363015     AAsi    C    G        0      0        2 
  20  chr20_14363015     AKia    C    G        0      0        2 
  20  chr20_14363015     AOna    C    G        0      0        2 
  20  chr20_14363015     ASom    C    G        0      0        2 
  20  chr20_14363015     HCab    C    G        1      2        2 
  20  chr20_14363015     HPrz    C    G        1      2        2 
  20  chr20_14363015     ZBoe    C    G        0      0        2 
  20  chr20_14363015     ZGre    C    G        0      0        2 
  20  chr20_14363015     ZHar    C    G        0      0        2 
  20  chr20_14363015   Sample    C    G        0      0        2 
  20  chr20_14364575     AAsi    T    C        0      0        2 
  20  chr20_14364575     AKia    T    C        0      0        2 
  20  chr20_14364575     AOna    T    C        0      0        2 
  20  chr20_14364575     ASom    T    C        0      0        2 
  20  chr20_14364575     HCab    T    C        0      0        2 
  20  chr20_14364575     HPrz    T    C        0      0        2 
  20  chr20_14364575     ZBoe    T    C        1      2        2 
  20  chr20_14364575     ZGre    T    C        0      0        2 
  20  chr20_14364575     ZHar    T    C        1      2        2 
  20  chr20_14364575   Sample    T    C        0      0        2 
  20  chr20_14367987     AAsi    C    A        0      0        2 
  20  chr20_14367987     AKia    C    A        0      0        2 
  20  chr20_14367987     AOna    C    A        0      0        2 
  20  chr20_14367987     ASom    C    A        0      0        2 
  20  chr20_14367987     HCab    C    A        0      0        2 
  20  chr20_14367987     HPrz    C    A        0      0        2 
  20  chr20_14367987     ZBoe    C    A        1      2        2 
  20  chr20_14367987     ZGre    C    A        0      0        2 
  20  chr20_14367987     ZHar    C    A        0      0        2 
  20  chr20_14367987   Sample    C    A        0      0        2 
  20  chr20_14370732     AAsi    C    T        0      0        2 
  20  chr20_14370732     AKia    C    T        0      0        2 
  20  chr20_14370732     AOna    C    T        0      0        2 
  20  chr20_14370732     ASom    C    T        0      0        2 
  20  chr20_14370732     HCab    C    T        1      2        2 
  20  chr20_14370732     HPrz    C    T        1      2        2 
  20  chr20_14370732     ZBoe    C    T        0      0        2 
  20  chr20_14370732     ZGre    C    T        0      0        2 
  20  chr20_14370732     ZHar    C    T        0      0        2 
  20  chr20_14370732   Sample    C    T        0      0        2 
  20  chr20_14373158     AAsi    A    G        1      2        2 
  20  chr20_14373158     AKia    A    G        0      0        2 
  20  chr20_14373158     AOna    A    G        0      0        2 
  20  chr20_14373158     ASom    A    G        1      2        2 
  20  chr20_14373158     HCab    A    G        0      0        2 
  20  chr20_14373158     HPrz    A    G        0      0        2 
  20  chr20_14373158     ZBoe    A    G        0      0        2 
  20  chr20_14373158     ZGre    A    G        0      0        2 
  20  chr20_14373158     ZHar    A    G        0      0        2 
  20  chr20_14373158   Sample    A    G        1      2        2 
  20  chr20_14376727     AAsi    A    G        0      0        2 
  20  chr20_14376727     AKia    A    G        0      0        2 
  20  chr20_14376727     AOna    A    G        0      0        2 
  20  chr20_14376727     ASom    A    G        0      0        2 
  20  chr20_14376727     HCab    A    G        0      0        2 
  20  chr20_14376727     HPrz    A    G        0      0        2 
  20  chr20_14376727     ZBoe    A    G        0      0        2 
  20  chr20_14376727     ZGre    A    G        0      0        2 
  20  chr20_14376727     ZHar    A    G      0.5      1        2 
  20  chr20_14376727   Sample    A    G        0      0        2 
  20  chr20_14376853     AAsi    A    G        0      0        2 
  20  chr20_14376853     AKia    A    G        0      0        2 
  20  chr20_14376853     AOna    A    G        1      2        2 
  20  chr20_14376853     ASom    A    G        0      0        2 
  20  chr20_14376853     HCab    A    G        0      0        2 
  20  chr20_14376853     HPrz    A    G        0      0        2 
  20  chr20_14376853     ZBoe    A    G        0      0        2 
  20  chr20_14376853     ZGre    A    G        0      0        2 
  20  chr20_14376853     ZHar    A    G        0      0        2 
  20  chr20_14376853   Sample    A    G        0      0        2 
  20  chr20_14378028     AAsi    T    C        0      0        2 
  20  chr20_14378028     AKia    T    C        1      2        2 
  20  chr20_14378028     AOna    T    C        0      0        2 
  20  chr20_14378028     ASom    T    C        0      0        2 
  20  chr20_14378028     HCab    T    C      0.5      1        2 
  20  chr20_14378028     HPrz    T    C        0      0        2 
  20  chr20_14378028     ZBoe    T    C        0      0        2 
  20  chr20_14378028     ZGre    T    C        0      0        2 
  20  chr20_14378028     ZHar    T    C        0      0        2 
  20  chr20_14378028   Sample    T    C        0      0        2 
  20  chr20_14378927     AAsi    A    G        0      0        2 
  20  chr20_14378927     AKia    A    G        0      0        2 
  20  chr20_14378927     AOna    A    G        0      0        2 
  20  chr20_14378927     ASom    A    G        0      0        2 
  20  chr20_14378927     HCab    A    G        0      0        2 
  20  chr20_14378927     HPrz    A    G        0      0        2 
  20  chr20_14378927     ZBoe    A    G        0      0        2 
  20  chr20_14378927     ZGre    A    G      0.5      1        2 
  20  chr20_14378927     ZHar    A    G        0      0        2 
  20  chr20_14378927   Sample    A    G        0      0        2 
  20  chr20_14380026     AAsi    G    A        0      0        2 
  20  chr20_14380026     AKia    G    A        0      0        2 
  20  chr20_14380026     AOna    G    A        1      2        2 
  20  chr20_14380026     ASom    G    A        0      0        2 
  20  chr20_14380026     HCab    G    A        0      0        2 
  20  chr20_14380026     HPrz    G    A        0      0        2 
  20  chr20_14380026     ZBoe    G    A        0      0        2 
  20  chr20_14380026     ZGre    G    A        0      0        2 
  20  chr20_14380026     ZHar    G    A        0      0        2 
  20  chr20_14380026   Sample    G    A        0      0        2 
  20  chr20_14398113     AAsi    A    G        0      0        2 
  20  chr20_14398113     AKia    A    G        0      0        2 
  20  chr20_14398113     AOna    A    G      0.5      1        2 
  20  chr20_14398113     ASom    A    G        0      0        2 
  20  chr20_14398113     HCab    A    G        0      0        2 
  20  chr20_14398113     HPrz    A    G        0      0        2 
  20  chr20_14398113     ZBoe    A    G        0      0        2 
  20  chr20_14398113     ZGre    A    G        0      0        2 
  20  chr20_14398113     ZHar    A    G        0      0        2 
  20  chr20_14398113   Sample    A    G        0      0        2 
  20  chr20_14404708     AAsi    C    A        0      0        2 
  20  chr20_14404708     AKia    C    A        0      0        2 
  20  chr20_14404708     AOna    C    A        0      0        2 
  20  chr20_14404708     ASom    C    A        0      0        2 
  20  chr20_14404708     HCab    C    A        0      0        2 
  20  chr20_14404708     HPrz    C    A        0      0        2 
  20  chr20_14404708     ZBoe    C    A        0      0        2 
  20  chr20_14404708     ZGre    C    A      0.5      1        2 
  20  chr20_14404708     ZHar    C    A        0      0        2 
  20  chr20_14404708   Sample    C    A        0      0        2 
  20  chr20_14405967     AAsi    C    T        0      0        2 
  20  chr20_14405967     AKia    C    T        0      0        2 
  20  chr20_14405967     AOna    C    T        0      0        2 
  20  chr20_14405967     ASom    C    T        0      0        2 
  20  chr20_14405967     HCab    C    T      0.5      1        2 
  20  chr20_14405967     HPrz    C    T        1      2        2 
  20  chr20_14405967     ZBoe    C    T        0      0        2 
  20  chr20_14405967     ZGre    C    T        0      0        2 
  20  chr20_14405967     ZHar    C    T        0      0        2 
  20  chr20_14405967   Sample    C    T        0      0        2 
  20  chr20_14406343     AAsi    T    G        0      0        2 
  20  chr20_14406343     AKia    T    G        1      2        2 
  20  chr20_14406343     AOna    T    G        0      0        2 
  20  chr20_14406343     ASom    T    G        0      0        2 
  20  chr20_14406343     HCab    T    G        0      0        2 
  20  chr20_14406343     HPrz    T    G        0      0        2 
  20  chr20_14406343     ZBoe    T    G        0      0        2 
  20  chr20_14406343     ZGre    T    G        0      0        2 
  20  chr20_14406343     ZHar    T    G        0      0        2 
  20  chr20_14406343   Sample    T    G        0      0        2 
  20  chr20_14413448     AAsi    T    A        0      0        2 
  20  chr20_14413448     AKia    T    A        0      0        2 
  20  chr20_14413448     AOna    T    A        0      0        2 
  20  chr20_14413448     ASom    T    A        0      0        2 
  20  chr20_14413448     HCab    T    A        0      0        2 
  20  chr20_14413448     HPrz    T    A        0      0        2 
  20  chr20_14413448     ZBoe    T    A        0      0        2 
  20  chr20_14413448     ZGre    T    A        1      2        2 
  20  chr20_14413448     ZHar    T    A        0      0        2 
  20  chr20_14413448   Sample    T    A        0      0        2 
  20  chr20_14413935     AAsi    G    C        0      0        2 
  20  chr20_14413935     AKia    G    C        0      0        2 
  20  chr20_14413935     AOna    G    C      0.5      1        2 
  20  chr20_14413935     ASom    G    C        0      0        2 
  20  chr20_14413935     HCab    G    C        0      0        2 
  20  chr20_14413935     HPrz    G    C        0      0        2 
  20  chr20_14413935     ZBoe    G    C        0      0        2 
  20  chr20_14413935     ZGre    G    C        0      0        2 
  20  chr20_14413935     ZHar    G    C        0      0        2 
  20  chr20_14413935   Sample    G    C        0      0        2 
  20  chr20_14417048     AAsi    T    A        0      0        2 
  20  chr20_14417048     AKia    T    A        0      0        2 
  20  chr20_14417048     AOna    T    A        0      0        2 
  20  chr20_14417048     ASom    T    A        0      0        2 
  20  chr20_14417048     HCab    T    A        0      0        2 
  20  chr20_14417048     HPrz    T    A        0      0        2 
  20  chr20_14417048     ZBoe    T    A      0.5      1        2 
  20  chr20_14417048     ZGre    T    A        0      0        2 
  20  chr20_14417048     ZHar    T    A        0      0        2 
  20  chr20_14417048   Sample    T    A        0      0        2 
  20  chr20_14417623     AAsi    T    C        0      0        2 
  20  chr20_14417623     AKia    T    C        0      0        2 
  20  chr20_14417623     AOna    T    C        0      0        2 
  20  chr20_14417623     ASom    T    C        0      0        2 
  20  chr20_14417623     HCab    T    C        1      2        2 
  20  chr20_14417623     HPrz    T    C        1      2        2 
  20  chr20_14417623     ZBoe    T    C        0      0        2 
  20  chr20_14417623     ZGre    T    C        0      0        2 
  20  chr20_14417623     ZHar    T    C        0      0        2 
  20  chr20_14417623   Sample    T    C        0      0        2 
  20  chr20_14425404     AAsi    T    C        0      0        2 
  20  chr20_14425404     AKia    T    C        0      0        2 
  20  chr20_14425404     AOna    T    C        0      0        2 
  20  chr20_14425404     ASom    T    C      0.5      1        2 
  20  chr20_14425404     HCab    T    C        0      0        2 
  20  chr20_14425404     HPrz    T    C        0      0        2 
  20  chr20_14425404     ZBoe    T    C        0      0        2 
  20  chr20_14425404     ZGre    T    C        0      0        2 
  20  chr20_14425404     ZHar    T    C        0      0        2 
  20  chr20_14425404   Sample    T    C        0      0        2 
  20  chr20_14429219     AAsi    G    A        0      0        2 
  20  chr20_14429219     AKia    G    A        0      0        2 
  20  chr20_14429219     AOna    G    A        0      0        2 
  20  chr20_14429219     ASom    G    A        0      0        2 
  20  chr20_14429219     HCab    G    A        1      2        2 
  20  chr20_14429219     HPrz    G    A        1      2        2 
  20  chr20_14429219     ZBoe    G    A        0      0        2 
  20  chr20_14429219     ZGre    G    A        0      0        2 
  20  chr20_14429219     ZHar    G    A        0      0        2 
  20  chr20_14429219   Sample    G    A        0      0        2 
  20  chr20_14436239     AAsi    G    A        0      0        2 
  20  chr20_14436239     AKia    G    A        0      0        2 
  20  chr20_14436239     AOna    G    A        0      0        2 
  20  chr20_14436239     ASom    G    A        0      0        2 
  20  chr20_14436239     HCab    G    A        0      0        2 
  20  chr20_14436239     HPrz    G    A        0      0        2 
  20  chr20_14436239     ZBoe    G    A        0      0        2 
  20  chr20_14436239     ZGre    G    A        0      0        2 
  20  chr20_14436239     ZHar    G    A      0.5      1        2 
  20  chr20_14436239   Sample    G    A        0      0        2 
  20  chr20_14458037     AAsi    C    T        0      0        2 
  20  chr20_14458037     AKia    C    T        0      0        2 
  20  chr20_14458037     AOna    C    T        0      0        2 
  20  chr20_14458037     ASom    C    T        0      0        2 
  20  chr20_14458037     HCab    C    T        0      0        2 
  20  chr20_14458037     HPrz    C    T        0      0        2 
  20  chr20_14458037     ZBoe    C    T      0.5      1        2 
  20  chr20_14458037     ZGre    C    T        0      0        2 
  20  chr20_14458037     ZHar    C    T        0      0        2 
  20  chr20_14458037   Sample    C    T        0      0        2 
  20  chr20_14470688     AAsi    A    G        1      2        2 
  20  chr20_14470688     AKia    A    G        0      0        2 
  20  chr20_14470688     AOna    A    G        0      0        2 
  20  chr20_14470688     ASom    A    G        1      2        2 
  20  chr20_14470688     HCab    A    G        0      0        2 
  20  chr20_14470688     HPrz    A    G        0      0        2 
  20  chr20_14470688     ZBoe    A    G        0      0        2 
  20  chr20_14470688     ZGre    A    G        0      0        2 
  20  chr20_14470688     ZHar    A    G        0      0        2 
  20  chr20_14470688   Sample    A    G        1      2        2 
  20  chr20_14474737     AAsi    A    G        0      0        2 
  20  chr20_14474737     AKia    A    G        0      0        2 
  20  chr20_14474737     AOna    A    G        0      0        2 
  20  chr20_14474737     ASom    A    G        0      0        2 
  20  chr20_14474737     HCab    A    G        0      0        2 
  20  chr20_14474737     HPrz    A    G        0      0        2 
  20  chr20_14474737     ZBoe    A    G        0      0        2 
  20  chr20_14474737     ZGre    A    G        0      0        2 
  20  chr20_14474737     ZHar    A    G      0.5      1        2 
  20  chr20_14474737   Sample    A    G        0      0        2 
  20  chr20_14474765     AAsi    A    G        0      0        2 
  20  chr20_14474765     AKia    A    G        0      0        2 
  20  chr20_14474765     AOna    A    G      0.5      1        2 
  20  chr20_14474765     ASom    A    G        0      0        2 
  20  chr20_14474765     HCab    A    G        0      0        2 
  20  chr20_14474765     HPrz    A    G        0      0        2 
  20  chr20_14474765     ZBoe    A    G        0      0        2 
  20  chr20_14474765     ZGre    A    G        0      0        2 
  20  chr20_14474765     ZHar    A    G      0.5      1        2 
  20  chr20_14474765   Sample    A    G        0      0        2 
  20  chr20_14476892     AAsi    C    G        0      0        2 
  20  chr20_14476892     AKia    C    G        0      0        2 
  20  chr20_14476892     AOna    C    G      0.5      1        2 
  20  chr20_14476892     ASom    C    G        0      0        2 
  20  chr20_14476892     HCab    C    G        0      0        2 
  20  chr20_14476892     HPrz    C    G        0      0        2 
  20  chr20_14476892     ZBoe    C    G        0      0        2 
  20  chr20_14476892     ZGre    C    G        0      0        2 
  20  chr20_14476892     ZHar    C    G        0      0        2 
  20  chr20_14476892   Sample    C    G        0      0        2 
  20  chr20_14480812     AAsi    A    G        0      0        2 
  20  chr20_14480812     AKia    A    G        0      0        2 
  20  chr20_14480812     AOna    A    G        0      0        2 
  20  chr20_14480812     ASom    A    G        0      0        2 
  20  chr20_14480812     HCab    A    G      0.5      1        2 
  20  chr20_14480812     HPrz    A    G        0      0        2 
  20  chr20_14480812     ZBoe    A    G        0      0        2 
  20  chr20_14480812     ZGre    A    G        0      0        2 
  20  chr20_14480812     ZHar    A    G        0      0        2 
  20  chr20_14480812   Sample    A    G        0      0        2 
  20  chr20_14481976     AAsi    A    G        0      0        2 
  20  chr20_14481976     AKia    A    G        0      0        2 
  20  chr20_14481976     AOna    A    G        0      0        2 
  20  chr20_14481976     ASom    A    G        0      0        2 
  20  chr20_14481976     HCab    A    G        0      0        2 
  20  chr20_14481976     HPrz    A    G        0      0        2 
  20  chr20_14481976     ZBoe    A    G        0      0        2 
  20  chr20_14481976     ZGre    A    G        0      0        2 
  20  chr20_14481976     ZHar    A    G      0.5      1        2 
  20  chr20_14481976   Sample    A    G        1      2        2 
  20  chr20_14482389     AAsi    C    T        0      0        2 
  20  chr20_14482389     AKia    C    T        0      0        2 
  20  chr20_14482389     AOna    C    T        0      0        2 
  20  chr20_14482389     ASom    C    T        0      0        2 
  20  chr20_14482389     HCab    C    T        0      0        2 
  20  chr20_14482389     HPrz    C    T        0      0        2 
  20  chr20_14482389     ZBoe    C    T      0.5      1        2 
  20  chr20_14482389     ZGre    C    T        0      0        2 
  20  chr20_14482389     ZHar    C    T        0      0        2 
  20  chr20_14482389   Sample    C    T        0      0        2 
  20  chr20_14485564     AAsi    A    G        1      2        2 
  20  chr20_14485564     AKia    A    G        0      0        2 
  20  chr20_14485564     AOna    A    G        0      0        2 
  20  chr20_14485564     ASom    A    G        1      2        2 
  20  chr20_14485564     HCab    A    G        0      0        2 
  20  chr20_14485564     HPrz    A    G        0      0        2 
  20  chr20_14485564     ZBoe    A    G        0      0        2 
  20  chr20_14485564     ZGre    A    G        0      0        2 
  20  chr20_14485564     ZHar    A    G        0      0        2 
  20  chr20_14485564   Sample    A    G        1      2        2 
  20  chr20_14485974     AAsi    A    G        0      0        2 
  20  chr20_14485974     AKia    A    G        0      0        2 
  20  chr20_14485974     AOna    A    G        0      0        2 
  20  chr20_14485974     ASom    A    G        0      0        2 
  20  chr20_14485974     HCab    A    G        0      0        2 
  20  chr20_14485974     HPrz    A    G        0      0        2 
  20  chr20_14485974     ZBoe    A    G        0      0        2 
  20  chr20_14485974     ZGre    A    G        0      0        2 
  20  chr20_14485974     ZHar    A    G      0.5      1        2 
  20  chr20_14485974   Sample    A    G        0      0        2 
  20  chr20_14487418     AAsi    T    C        0      0        2 
  20  chr20_14487418     AKia    T    C      0.5      1        2 
  20  chr20_14487418     AOna    T    C        0      0        2 
  20  chr20_14487418     ASom    T    C        0      0        2 
  20  chr20_14487418     HCab    T    C        0      0        2 
  20  chr20_14487418     HPrz    T    C        0      0        2 
  20  chr20_14487418     ZBoe    T    C        0      0        2 
  20  chr20_14487418     ZGre    T    C        0      0        2 
  20  chr20_14487418     ZHar    T    C        0      0        2 
  20  chr20_14487418   Sample    T    C        0      0        2 
  20  chr20_14491979     AAsi    A    C        0      0        2 
  20  chr20_14491979     AKia    A    C        0      0        2 
  20  chr20_14491979     AOna    A    C        0      0        2 
  20  chr20_14491979     ASom    A    C        0      0        2 
  20  chr20_14491979     HCab    A    C        0      0        2 
  20  chr20_14491979     HPrz    A    C        0      0        2 
  20  chr20_14491979     ZBoe    A    C      0.5      1        2 
  20  chr20_14491979     ZGre    A    C        0      0        2 
  20  chr20_14491979     ZHar    A    C        0      0        2 
  20  chr20_14491979   Sample    A    C        0      0        2 
  20  chr20_14502057     AAsi    T    A        0      0        2 
  20  chr20_14502057     AKia    T    A        0      0        2 
  20  chr20_14502057     AOna    T    A        0      0        2 
  20  chr20_14502057     ASom    T    A        0      0        2 
  20  chr20_14502057     HCab    T    A        1      2        2 
  20  chr20_14502057     HPrz    T    A        1      2        2 
  20  chr20_14502057     ZBoe    T    A        0      0        2 
  20  chr20_14502057     ZGre    T    A        0      0        2 
  20  chr20_14502057     ZHar    T    A        0      0        2 
  20  chr20_14502057   Sample    T    A        0      0        2 
  20  chr20_14502909     AAsi    T    C        0      0        2 
  20  chr20_14502909     AKia    T    C        0      0        2 
  20  chr20_14502909     AOna    T    C        0      0        2 
  20  chr20_14502909     ASom    T    C        0      0        2 
  20  chr20_14502909     HCab    T    C        0      0        2 
  20  chr20_14502909     HPrz    T    C        0      0        2 
  20  chr20_14502909     ZBoe    T    C        0      0        2 
  20  chr20_14502909     ZGre    T    C        0      0        2 
  20  chr20_14502909     ZHar    T    C      0.5      1        2 
  20  chr20_14502909   Sample    T    C        0      0        2 
  20  chr20_14505718     AAsi    T    C        0      0        2 
  20  chr20_14505718     AKia    T    C        0      0        2 
  20  chr20_14505718     AOna    T    C        0      0        2 
  20  chr20_14505718     ASom    T    C        0      0        2 
  20  chr20_14505718     HCab    T    C        0      0        2 
  20  chr20_14505718     HPrz    T    C        0      0        2 
  20  chr20_14505718     ZBoe    T    C        0      0        2 
  20  chr20_14505718     ZGre    T    C        0      0        2 
  20  chr20_14505718     ZHar    T    C        1      2        2 
  20  chr20_14505718   Sample    T    C        0      0        2 
  20  chr20_14506637     AAsi    C    T        0      0        2 
  20  chr20_14506637     AKia    C    T        1      2        2 
  20  chr20_14506637     AOna    C    T        1      2        2 
  20  chr20_14506637     ASom    C    T        0      0        2 
  20  chr20_14506637     HCab    C    T        0      0        2 
  20  chr20_14506637     HPrz    C    T        0      0        2 
  20  chr20_14506637     ZBoe    C    T        0      0        2 
  20  chr20_14506637     ZGre    C    T        0      0        2 
  20  chr20_14506637     ZHar    C    T        0      0        2 
  20  chr20_14506637   Sample    C    T        0      0        2 
  20  chr20_14508177     AAsi    G    A        0      0        2 
  20  chr20_14508177     AKia    G    A        0      0        2 
  20  chr20_14508177     AOna    G    A        0      0        2 
  20  chr20_14508177     ASom    G    A        0      0        2 
  20  chr20_14508177     HCab    G    A        0      0        2 
  20  chr20_14508177     HPrz    G    A        0      0        2 
  20  chr20_14508177     ZBoe    G    A      0.5      1        2 
  20  chr20_14508177     ZGre    G    A        0      0        2 
  20  chr20_14508177     ZHar    G    A        0      0        2 
  20  chr20_14508177   Sample    G    A        0      0        2 
  20  chr20_14516446     AAsi    A    G        0      0        2 
  20  chr20_14516446     AKia    A    G        0      0        2 
  20  chr20_14516446     AOna    A    G        0      0        2 
  20  chr20_14516446     ASom    A    G        0      0        2 
  20  chr20_14516446     HCab    A    G        1      2        2 
  20  chr20_14516446     HPrz    A    G        1      2        2 
  20  chr20_14516446     ZBoe    A    G        0      0        2 
  20  chr20_14516446     ZGre    A    G        0      0        2 
  20  chr20_14516446     ZHar    A    G        0      0        2 
  20  chr20_14516446   Sample    A    G        0      0        2 
  20  chr20_14517476     AAsi    G    T        0      0        2 
  20  chr20_14517476     AKia    G    T        0      0        2 
  20  chr20_14517476     AOna    G    T        0      0        2 
  20  chr20_14517476     ASom    G    T        0      0        2 
  20  chr20_14517476     HCab    G    T        0      0        2 
  20  chr20_14517476     HPrz    G    T        0      0        2 
  20  chr20_14517476     ZBoe    G    T        0      0        2 
  20  chr20_14517476     ZGre    G    T      0.5      1        2 
  20  chr20_14517476     ZHar    G    T        0      0        2 
  20  chr20_14517476   Sample    G    T        0      0        2 
  20  chr20_14520005     AAsi    G    A        0      0        2 
  20  chr20_14520005     AKia    G    A        0      0        2 
  20  chr20_14520005     AOna    G    A        0      0        2 
  20  chr20_14520005     ASom    G    A        0      0        2 
  20  chr20_14520005     HCab    G    A        1      2        2 
  20  chr20_14520005     HPrz    G    A        1      2        2 
  20  chr20_14520005     ZBoe    G    A        0      0        2 
  20  chr20_14520005     ZGre    G    A        0      0        2 
  20  chr20_14520005     ZHar    G    A        0      0        2 
  20  chr20_14520005   Sample    G    A        0      0        2 
  20  chr20_14521036     AAsi    G    A        0      0        2 
  20  chr20_14521036     AKia    G    A        0      0        2 
  20  chr20_14521036     AOna    G    A        0      0        2 
  20  chr20_14521036     ASom    G    A      0.5      1        2 
  20  chr20_14521036     HCab    G    A        0      0        2 
  20  chr20_14521036     HPrz    G    A        0      0        2 
  20  chr20_14521036     ZBoe    G    A        0      0        2 
  20  chr20_14521036     ZGre    G    A        0      0        2 
  20  chr20_14521036     ZHar    G    A        0      0        2 
  20  chr20_14521036   Sample    G    A        0      0        2 
  20  chr20_14528022     AAsi    A    T        0      0        2 
  20  chr20_14528022     AKia    A    T        0      0        2 
  20  chr20_14528022     AOna    A    T      0.5      1        2 
  20  chr20_14528022     ASom    A    T        0      0        2 
  20  chr20_14528022     HCab    A    T        0      0        2 
  20  chr20_14528022     HPrz    A    T        0      0        2 
  20  chr20_14528022     ZBoe    A    T        0      0        2 
  20  chr20_14528022     ZGre    A    T        0      0        2 
  20  chr20_14528022     ZHar    A    T        0      0        2 
  20  chr20_14528022   Sample    A    T        0      0        2 
  20  chr20_14528557     AAsi    A    C        0      0        2 
  20  chr20_14528557     AKia    A    C        0      0        2 
  20  chr20_14528557     AOna    A    C        0      0        2 
  20  chr20_14528557     ASom    A    C        0      0        2 
  20  chr20_14528557     HCab    A    C        0      0        2 
  20  chr20_14528557     HPrz    A    C        0      0        2 
  20  chr20_14528557     ZBoe    A    C        0      0        2 
  20  chr20_14528557     ZGre    A    C        0      0        2 
  20  chr20_14528557     ZHar    A    C        1      2        2 
  20  chr20_14528557   Sample    A    C        0      0        2 
  20  chr20_14528597     AAsi    A    G        0      0        2 
  20  chr20_14528597     AKia    A    G        0      0        2 
  20  chr20_14528597     AOna    A    G        0      0        2 
  20  chr20_14528597     ASom    A    G        0      0        2 
  20  chr20_14528597     HCab    A    G        0      0        2 
  20  chr20_14528597     HPrz    A    G        0      0        2 
  20  chr20_14528597     ZBoe    A    G        0      0        2 
  20  chr20_14528597     ZGre    A    G        0      0        2 
  20  chr20_14528597     ZHar    A    G        1      2        2 
  20  chr20_14528597   Sample    A    G        0      0        2 
  20  chr20_14530649     AAsi    A    G        0      0        2 
  20  chr20_14530649     AKia    A    G        0      0        2 
  20  chr20_14530649     AOna    A    G      0.5      1        2 
  20  chr20_14530649     ASom    A    G        0      0        2 
  20  chr20_14530649     HCab    A    G        0      0        2 
  20  chr20_14530649     HPrz    A    G        0      0        2 
  20  chr20_14530649     ZBoe    A    G        0      0        2 
  20  chr20_14530649     ZGre    A    G        0      0        2 
  20  chr20_14530649     ZHar    A    G        0      0        2 
  20  chr20_14530649   Sample    A    G        0      0        2 
  20  chr20_14539005     AAsi    T    C        0      0        2 
  20  chr20_14539005     AKia    T    C        0      0        2 
  20  chr20_14539005     AOna    T    C        0      0        2 
  20  chr20_14539005     ASom    T    C        0      0        2 
  20  chr20_14539005     HCab    T    C        0      0        2 
  20  chr20_14539005     HPrz    T    C        0      0        2 
  20  chr20_14539005     ZBoe    T    C        1      2        2 
  20  chr20_14539005     ZGre    T    C        0      0        2 
  20  chr20_14539005     ZHar    T    C        0      0        2 
  20  chr20_14539005   Sample    T    C        0      0        2 
  20  chr20_14541367     AAsi    T    C        0      0        2 
  20  chr20_14541367     AKia    T    C        0      0        2 
  20  chr20_14541367     AOna    T    C        0      0        2 
  20  chr20_14541367     ASom    T    C        0      0        2 
  20  chr20_14541367     HCab    T    C        0      0        2 
  20  chr20_14541367     HPrz    T    C        0      0        2 
  20  chr20_14541367     ZBoe    T    C        0      0        2 
  20  chr20_14541367     ZGre    T    C      0.5      1        2 
  20  chr20_14541367     ZHar    T    C        0      0        2 
  20  chr20_14541367   Sample    T    C        0      0        2 
  20  chr20_14542838     AAsi    T    C        0      0        2 
  20  chr20_14542838     AKia    T    C        0      0        2 
  20  chr20_14542838     AOna    T    C        0      0        2 
  20  chr20_14542838     ASom    T    C        0      0        2 
  20  chr20_14542838     HCab    T    C        1      2        2 
  20  chr20_14542838     HPrz    T    C        1      2        2 
  20  chr20_14542838     ZBoe    T    C        0      0        2 
  20  chr20_14542838     ZGre    T    C        0      0        2 
  20  chr20_14542838     ZHar    T    C        0      0        2 
  20  chr20_14542838   Sample    T    C        0      0        2 
  20  chr20_14545808     AAsi    A    G        0      0        2 
  20  chr20_14545808     AKia    A    G        0      0        2 
  20  chr20_14545808     AOna    A    G        0      0        2 
  20  chr20_14545808     ASom    A    G        0      0        2 
  20  chr20_14545808     HCab    A    G        0      0        2 
  20  chr20_14545808     HPrz    A    G        0      0        2 
  20  chr20_14545808     ZBoe    A    G        1      2        2 
  20  chr20_14545808     ZGre    A    G        0      0        2 
  20  chr20_14545808     ZHar    A    G        1      2        2 
  20  chr20_14545808   Sample    A    G        0      0        2 
  20  chr20_14548231     AAsi    G    A        0      0        2 
  20  chr20_14548231     AKia    G    A        0      0        2 
  20  chr20_14548231     AOna    G    A        0      0        2 
  20  chr20_14548231     ASom    G    A        0      0        2 
  20  chr20_14548231     HCab    G    A        1      2        2 
  20  chr20_14548231     HPrz    G    A      0.5      1        2 
  20  chr20_14548231     ZBoe    G    A        0      0        2 
  20  chr20_14548231     ZGre    G    A        0      0        2 
  20  chr20_14548231     ZHar    G    A        0      0        2 
  20  chr20_14548231   Sample    G    A        0      0        2 
  20  chr20_14550708     AAsi    T    C        0      0        2 
  20  chr20_14550708     AKia    T    C      0.5      1        2 
  20  chr20_14550708     AOna    T    C        0      0        2 
  20  chr20_14550708     ASom    T    C        0      0        2 
  20  chr20_14550708     HCab    T    C        0      0        2 
  20  chr20_14550708     HPrz    T    C        0      0        2 
  20  chr20_14550708     ZBoe    T    C        0      0        2 
  20  chr20_14550708     ZGre    T    C        0      0        2 
  20  chr20_14550708     ZHar    T    C        0      0        2 
  20  chr20_14550708   Sample    T    C        0      0        2 
  20  chr20_14555527     AAsi    C    A        0      0        2 
  20  chr20_14555527     AKia    C    A        1      2        2 
  20  chr20_14555527     AOna    C    A        1      2        2 
  20  chr20_14555527     ASom    C    A        0      0        2 
  20  chr20_14555527     HCab    C    A        0      0        2 
  20  chr20_14555527     HPrz    C    A        0      0        2 
  20  chr20_14555527     ZBoe    C    A        0      0        2 
  20  chr20_14555527     ZGre    C    A        0      0        2 
  20  chr20_14555527     ZHar    C    A        0      0        2 
  20  chr20_14555527   Sample    C    A        0      0        2 
  20  chr20_14555638     AAsi    C    T        0      0        2 
  20  chr20_14555638     AKia    C    T        0      0        2 
  20  chr20_14555638     AOna    C    T        0      0        2 
  20  chr20_14555638     ASom    C    T        0      0        2 
  20  chr20_14555638     HCab    C    T        1      2        2 
  20  chr20_14555638     HPrz    C    T        1      2        2 
  20  chr20_14555638     ZBoe    C    T        0      0        2 
  20  chr20_14555638     ZGre    C    T        0      0        2 
  20  chr20_14555638     ZHar    C    T        0      0        2 
  20  chr20_14555638   Sample    C    T        0      0        2 
  20  chr20_14557884     AAsi    A    T        0      0        2 
  20  chr20_14557884     AKia    A    T        0      0        2 
  20  chr20_14557884     AOna    A    T        0      0        2 
  20  chr20_14557884     ASom    A    T        1      2        2 
  20  chr20_14557884     HCab    A    T        0      0        2 
  20  chr20_14557884     HPrz    A    T        0      0        2 
  20  chr20_14557884     ZBoe    A    T        0      0        2 
  20  chr20_14557884     ZGre    A    T        0      0        2 
  20  chr20_14557884     ZHar    A    T        0      0        2 
  20  chr20_14557884   Sample    A    T        0      0        2 
  20  chr20_14559416     AAsi    G    A        0      0        2 
  20  chr20_14559416     AKia    G    A        0      0        2 
  20  chr20_14559416     AOna    G    A        0      0        2 
  20  chr20_14559416     ASom    G    A        0      0        2 
  20  chr20_14559416     HCab    G    A        1      2        2 
  20  chr20_14559416     HPrz    G    A        1      2        2 
  20  chr20_14559416     ZBoe    G    A        0      0        2 
  20  chr20_14559416     ZGre    G    A        0      0        2 
  20  chr20_14559416     ZHar    G    A        0      0        2 
  20  chr20_14559416   Sample    G    A        0      0        2 
  20  chr20_14560714     AAsi    C    T        0      0        2 
  20  chr20_14560714     AKia    C    T        0      0        2 
  20  chr20_14560714     AOna    C    T        0      0        2 
  20  chr20_14560714     ASom    C    T        0      0        2 
  20  chr20_14560714     HCab    C    T        1      2        2 
  20  chr20_14560714     HPrz    C    T        1      2        2 
  20  chr20_14560714     ZBoe    C    T        0      0        2 
  20  chr20_14560714     ZGre    C    T        0      0        2 
  20  chr20_14560714     ZHar    C    T        0      0        2 
  20  chr20_14560714   Sample    C    T        0      0        2 
  20  chr20_14566119     AAsi    C    T        0      0        2 
  20  chr20_14566119     AKia    C    T        0      0        2 
  20  chr20_14566119     AOna    C    T        0      0        2 
  20  chr20_14566119     ASom    C    T        0      0        2 
  20  chr20_14566119     HCab    C    T        0      0        2 
  20  chr20_14566119     HPrz    C    T        0      0        2 
  20  chr20_14566119     ZBoe    C    T      0.5      1        2 
  20  chr20_14566119     ZGre    C    T        0      0        2 
  20  chr20_14566119     ZHar    C    T        0      0        2 
  20  chr20_14566119   Sample    C    T        0      0        2 
  20  chr20_14583570     AAsi    G    C        0      0        2 
  20  chr20_14583570     AKia    G    C        0      0        2 
  20  chr20_14583570     AOna    G    C      0.5      1        2 
  20  chr20_14583570     ASom    G    C        0      0        2 
  20  chr20_14583570     HCab    G    C        0      0        2 
  20  chr20_14583570     HPrz    G    C        0      0        2 
  20  chr20_14583570     ZBoe    G    C        0      0        2 
  20  chr20_14583570     ZGre    G    C        0      0        2 
  20  chr20_14583570     ZHar    G    C        0      0        2 
  20  chr20_14583570   Sample    G    C        0      0        2 
  20  chr20_14589870     AAsi    G    T        0      0        2 
  20  chr20_14589870     AKia    G    T        1      2        2 
  20  chr20_14589870     AOna    G    T        1      2        2 
  20  chr20_14589870     ASom    G    T        0      0        2 
  20  chr20_14589870     HCab    G    T        0      0        2 
  20  chr20_14589870     HPrz    G    T        0      0        2 
  20  chr20_14589870     ZBoe    G    T        0      0        2 
  20  chr20_14589870     ZGre    G    T        0      0        2 
  20  chr20_14589870     ZHar    G    T        0      0        2 
  20  chr20_14589870   Sample    G    T        0      0        2 
  20  chr20_14590023     AAsi    T    C        0      0        2 
  20  chr20_14590023     AKia    T    C        0      0        2 
  20  chr20_14590023     AOna    T    C        0      0        2 
  20  chr20_14590023     ASom    T    C        0      0        2 
  20  chr20_14590023     HCab    T    C        0      0        2 
  20  chr20_14590023     HPrz    T    C        0      0        2 
  20  chr20_14590023     ZBoe    T    C        0      0        2 
  20  chr20_14590023     ZGre    T    C        0      0        2 
  20  chr20_14590023     ZHar    T    C      0.5      1        2 
  20  chr20_14590023   Sample    T    C        0      0        2 
  20  chr20_14590529     AAsi    C    T        0      0        2 
  20  chr20_14590529     AKia    C    T        0      0        2 
  20  chr20_14590529     AOna    C    T        0      0        2 
  20  chr20_14590529     ASom    C    T        0      0        2 
  20  chr20_14590529     HCab    C    T        0      0        2 
  20  chr20_14590529     HPrz    C    T        0      0        2 
  20  chr20_14590529     ZBoe    C    T        0      0        2 
  20  chr20_14590529     ZGre    C    T        0      0        2 
  20  chr20_14590529     ZHar    C    T        1      2        2 
  20  chr20_14590529   Sample    C    T        0      0        2 
  20  chr20_14591464     AAsi    C    A        0      0        2 
  20  chr20_14591464     AKia    C    A        0      0        2 
  20  chr20_14591464     AOna    C    A        0      0        2 
  20  chr20_14591464     ASom    C    A        0      0        2 
  20  chr20_14591464     HCab    C    A        0      0        2 
  20  chr20_14591464     HPrz    C    A        0      0        2 
  20  chr20_14591464     ZBoe    C    A        1      2        2 
  20  chr20_14591464     ZGre    C    A        0      0        2 
  20  chr20_14591464     ZHar    C    A        0      0        2 
  20  chr20_14591464   Sample    C    A        0      0        2 
  20  chr20_14594535     AAsi    A    G        0      0        2 
  20  chr20_14594535     AKia    A    G        0      0        2 
  20  chr20_14594535     AOna    A    G        0      0        2 
  20  chr20_14594535     ASom    A    G        0      0        2 
  20  chr20_14594535     HCab    A    G        0      0        2 
  20  chr20_14594535     HPrz    A    G        0      0        2 
  20  chr20_14594535     ZBoe    A    G        1      2        2 
  20  chr20_14594535     ZGre    A    G        1      2        2 
  20  chr20_14594535     ZHar    A    G        0      0        2 
  20  chr20_14594535   Sample    A    G        0      0        2 
  20  chr20_14595055     AAsi    T    C        0      0        2 
  20  chr20_14595055     AKia    T    C        0      0        2 
  20  chr20_14595055     AOna    T    C        0      0        2 
  20  chr20_14595055     ASom    T    C      0.5      1        2 
  20  chr20_14595055     HCab    T    C        0      0        2 
  20  chr20_14595055     HPrz    T    C        0      0        2 
  20  chr20_14595055     ZBoe    T    C        0      0        2 
  20  chr20_14595055     ZGre    T    C        0      0        2 
  20  chr20_14595055     ZHar    T    C        0      0        2 
  20  chr20_14595055   Sample    T    C        0      0        2 
  20  chr20_14599241     AAsi    G    C        0      0        2 
  20  chr20_14599241     AKia    G    C        0      0        2 
  20  chr20_14599241     AOna    G    C        0      0        2 
  20  chr20_14599241     ASom    G    C        0      0        2 
  20  chr20_14599241     HCab    G    C        0      0        2 
  20  chr20_14599241     HPrz    G    C        0      0        2 
  20  chr20_14599241     ZBoe    G    C        0      0        2 
  20  chr20_14599241     ZGre    G    C        1      2        2 
  20  chr20_14599241     ZHar    G    C        0      0        2 
  20  chr20_14599241   Sample    G    C        0      0        2 
  20  chr20_14611670     AAsi    A    C        0      0        2 
  20  chr20_14611670     AKia    A    C      0.5      1        2 
  20  chr20_14611670     AOna    A    C      0.5      1        2 
  20  chr20_14611670     ASom    A    C        0      0        2 
  20  chr20_14611670     HCab    A    C        0      0        2 
  20  chr20_14611670     HPrz    A    C        0      0        2 
  20  chr20_14611670     ZBoe    A    C        0      0        2 
  20  chr20_14611670     ZGre    A    C        0      0        2 
  20  chr20_14611670     ZHar    A    C        0      0        2 
  20  chr20_14611670   Sample    A    C        0      0        2 
  20  chr20_14620278     AAsi    A    T        0      0        2 
  20  chr20_14620278     AKia    A    T        0      0        2 
  20  chr20_14620278     AOna    A    T        0      0        2 
  20  chr20_14620278     ASom    A    T        0      0        2 
  20  chr20_14620278     HCab    A    T        1      2        2 
  20  chr20_14620278     HPrz    A    T        1      2        2 
  20  chr20_14620278     ZBoe    A    T        0      0        2 
  20  chr20_14620278     ZGre    A    T        0      0        2 
  20  chr20_14620278     ZHar    A    T        0      0        2 
  20  chr20_14620278   Sample    A    T        0      0        2 
  20  chr20_14627176     AAsi    C    T        0      0        2 
  20  chr20_14627176     AKia    C    T        0      0        2 
  20  chr20_14627176     AOna    C    T        0      0        2 
  20  chr20_14627176     ASom    C    T        0      0        2 
  20  chr20_14627176     HCab    C    T        0      0        2 
  20  chr20_14627176     HPrz    C    T        0      0        2 
  20  chr20_14627176     ZBoe    C    T        1      2        2 
  20  chr20_14627176     ZGre    C    T        0      0        2 
  20  chr20_14627176     ZHar    C    T        0      0        2 
  20  chr20_14627176   Sample    C    T        0      0        2 
  20  chr20_14629043     AAsi    A    T        0      0        2 
  20  chr20_14629043     AKia    A    T        0      0        2 
  20  chr20_14629043     AOna    A    T        0      0        2 
  20  chr20_14629043     ASom    A    T      0.5      1        2 
  20  chr20_14629043     HCab    A    T        0      0        2 
  20  chr20_14629043     HPrz    A    T        0      0        2 
  20  chr20_14629043     ZBoe    A    T        0      0        2 
  20  chr20_14629043     ZGre    A    T        0      0        2 
  20  chr20_14629043     ZHar    A    T        0      0        2 
  20  chr20_14629043   Sample    A    T        0      0        2 
  20  chr20_14629228     AAsi    G    A        0      0        2 
  20  chr20_14629228     AKia    G    A        0      0        2 
  20  chr20_14629228     AOna    G    A        0      0        2 
  20  chr20_14629228     ASom    G    A        0      0        2 
  20  chr20_14629228     HCab    G    A      0.5      1        2 
  20  chr20_14629228     HPrz    G    A        1      2        2 
  20  chr20_14629228     ZBoe    G    A        0      0        2 
  20  chr20_14629228     ZGre    G    A        0      0        2 
  20  chr20_14629228     ZHar    G    A        0      0        2 
  20  chr20_14629228   Sample    G    A        0      0        2 
  20  chr20_14638179     AAsi    G    T        0      0        2 
  20  chr20_14638179     AKia    G    T        0      0        2 
  20  chr20_14638179     AOna    G    T        0      0        2 
  20  chr20_14638179     ASom    G    T        0      0        2 
  20  chr20_14638179     HCab    G    T        0      0        2 
  20  chr20_14638179     HPrz    G    T        0      0        2 
  20  chr20_14638179     ZBoe    G    T        0      0        2 
  20  chr20_14638179     ZGre    G    T        1      2        2 
  20  chr20_14638179     ZHar    G    T        0      0        2 
  20  chr20_14638179   Sample    G    T        0      0        2 
  20  chr20_14638317     AAsi    G    A        0      0        2 
  20  chr20_14638317     AKia    G    A        0      0        2 
  20  chr20_14638317     AOna    G    A        0      0        2 
  20  chr20_14638317     ASom    G    A        0      0        2 
  20  chr20_14638317     HCab    G    A        0      0        2 
  20  chr20_14638317     HPrz    G    A        0      0        2 
  20  chr20_14638317     ZBoe    G    A      0.5      1        2 
  20  chr20_14638317     ZGre    G    A        0      0        2 
  20  chr20_14638317     ZHar    G    A        0      0        2 
  20  chr20_14638317   Sample    G    A        0      0        2 
  20  chr20_14639435     AAsi    G    T        0      0        2 
  20  chr20_14639435     AKia    G    T        0      0        2 
  20  chr20_14639435     AOna    G    T      0.5      1        2 
  20  chr20_14639435     ASom    G    T        0      0        2 
  20  chr20_14639435     HCab    G    T        0      0        2 
  20  chr20_14639435     HPrz    G    T        0      0        2 
  20  chr20_14639435     ZBoe    G    T        0      0        2 
  20  chr20_14639435     ZGre    G    T        0      0        2 
  20  chr20_14639435     ZHar    G    T        0      0        2 
  20  chr20_14639435   Sample    G    T        0      0        2 
  20  chr20_14644686     AAsi    C    G        0      0        2 
  20  chr20_14644686     AKia    C    G        0      0        2 
  20  chr20_14644686     AOna    C    G        0      0        2 
  20  chr20_14644686     ASom    C    G        0      0        2 
  20  chr20_14644686     HCab    C    G        0      0        2 
  20  chr20_14644686     HPrz    C    G        0      0        2 
  20  chr20_14644686     ZBoe    C    G        0      0        2 
  20  chr20_14644686     ZGre    C    G        1      2        2 
  20  chr20_14644686     ZHar    C    G        0      0        2 
  20  chr20_14644686   Sample    C    G        0      0        2 
  20  chr20_14654127     AAsi    C    T        0      0        2 
  20  chr20_14654127     AKia    C    T        0      0        2 
  20  chr20_14654127     AOna    C    T        0      0        2 
  20  chr20_14654127     ASom    C    T        0      0        2 
  20  chr20_14654127     HCab    C    T        0      0        2 
  20  chr20_14654127     HPrz    C    T        0      0        2 
  20  chr20_14654127     ZBoe    C    T        0      0        2 
  20  chr20_14654127     ZGre    C    T        0      0        2 
  20  chr20_14654127     ZHar    C    T        1      2        2 
  20  chr20_14654127   Sample    C    T        0      0        2 
  20  chr20_14656421     AAsi    C    G        0      0        2 
  20  chr20_14656421     AKia    C    G        0      0        2 
  20  chr20_14656421     AOna    C    G        0      0        2 
  20  chr20_14656421     ASom    C    G      0.5      1        2 
  20  chr20_14656421     HCab    C    G        0      0        2 
  20  chr20_14656421     HPrz    C    G        0      0        2 
  20  chr20_14656421     ZBoe    C    G        0      0        2 
  20  chr20_14656421     ZGre    C    G        0      0        2 
  20  chr20_14656421     ZHar    C    G        0      0        2 
  20  chr20_14656421   Sample    C    G        0      0        2 
  20  chr20_14657970     AAsi    T    C        0      0        2 
  20  chr20_14657970     AKia    T    C        0      0        2 
  20  chr20_14657970     AOna    T    C        0      0        2 
  20  chr20_14657970     ASom    T    C        0      0        2 
  20  chr20_14657970     HCab    T    C        0      0        2 
  20  chr20_14657970     HPrz    T    C        0      0        2 
  20  chr20_14657970     ZBoe    T    C        0      0        2 
  20  chr20_14657970     ZGre    T    C        0      0        2 
  20  chr20_14657970     ZHar    T    C        1      2        2 
  20  chr20_14657970   Sample    T    C        0      0        2 
  20  chr20_14658383     AAsi    T    C        0      0        2 
  20  chr20_14658383     AKia    T    C        0      0        2 
  20  chr20_14658383     AOna    T    C        0      0        2 
  20  chr20_14658383     ASom    T    C        1      2        2 
  20  chr20_14658383     HCab    T    C        0      0        2 
  20  chr20_14658383     HPrz    T    C        0      0        2 
  20  chr20_14658383     ZBoe    T    C        0      0        2 
  20  chr20_14658383     ZGre    T    C        0      0        2 
  20  chr20_14658383     ZHar    T    C        0      0        2 
  20  chr20_14658383   Sample    T    C        0      0        2 
  20  chr20_14662102     AAsi    T    C        0      0        2 
  20  chr20_14662102     AKia    T    C        0      0        2 
  20  chr20_14662102     AOna    T    C        0      0        2 
  20  chr20_14662102     ASom    T    C        0      0        2 
  20  chr20_14662102     HCab    T    C        0      0        2 
  20  chr20_14662102     HPrz    T    C        0      0        2 
  20  chr20_14662102     ZBoe    T    C      0.5      1        2 
  20  chr20_14662102     ZGre    T    C        0      0        2 
  20  chr20_14662102     ZHar    T    C        0      0        2 
  20  chr20_14662102   Sample    T    C        0      0        2 
  20  chr20_14664760     AAsi    G    A        0      0        2 
  20  chr20_14664760     AKia    G    A        0      0        2 
  20  chr20_14664760     AOna    G    A        0      0        2 
  20  chr20_14664760     ASom    G    A        0      0        2 
  20  chr20_14664760     HCab    G    A        1      2        2 
  20  chr20_14664760     HPrz    G    A        1      2        2 
  20  chr20_14664760     ZBoe    G    A        0      0        2 
  20  chr20_14664760     ZGre    G    A        0      0        2 
  20  chr20_14664760     ZHar    G    A        0      0        2 
  20  chr20_14664760   Sample    G    A        0      0        2 
  20  chr20_14667150     AAsi    C    T        0      0        2 
  20  chr20_14667150     AKia    C    T        0      0        2 
  20  chr20_14667150     AOna    C    T      0.5      1        2 
  20  chr20_14667150     ASom    C    T        0      0        2 
  20  chr20_14667150     HCab    C    T        0      0        2 
  20  chr20_14667150     HPrz    C    T        0      0        2 
  20  chr20_14667150     ZBoe    C    T        0      0        2 
  20  chr20_14667150     ZGre    C    T        0      0        2 
  20  chr20_14667150     ZHar    C    T        0      0        2 
  20  chr20_14667150   Sample    C    T        0      0        2 
  20  chr20_14667366     AAsi    A    G        0      0        2 
  20  chr20_14667366     AKia    A    G        1      2        2 
  20  chr20_14667366     AOna    A    G        1      2        2 
  20  chr20_14667366     ASom    A    G        0      0        2 
  20  chr20_14667366     HCab    A    G        0      0        2 
  20  chr20_14667366     HPrz    A    G        0      0        2 
  20  chr20_14667366     ZBoe    A    G        0      0        2 
  20  chr20_14667366     ZGre    A    G        0      0        2 
  20  chr20_14667366     ZHar    A    G        0      0        2 
  20  chr20_14667366   Sample    A    G        0      0        2 
  20  chr20_14667799     AAsi    G    A        0      0        2 
  20  chr20_14667799     AKia    G    A        0      0        2 
  20  chr20_14667799     AOna    G    A        0      0        2 
  20  chr20_14667799     ASom    G    A        0      0        2 
  20  chr20_14667799     HCab    G    A        1      2        2 
  20  chr20_14667799     HPrz    G    A        1      2        2 
  20  chr20_14667799     ZBoe    G    A        0      0        2 
  20  chr20_14667799     ZGre    G    A        0      0        2 
  20  chr20_14667799     ZHar    G    A        0      0        2 
  20  chr20_14667799   Sample    G    A        0      0        2 
  20  chr20_14668331     AAsi    C    A        0      0        2 
  20  chr20_14668331     AKia    C    A      0.5      1        2 
  20  chr20_14668331     AOna    C    A      0.5      1        2 
  20  chr20_14668331     ASom    C    A        0      0        2 
  20  chr20_14668331     HCab    C    A        0      0        2 
  20  chr20_14668331     HPrz    C    A        0      0        2 
  20  chr20_14668331     ZBoe    C    A        0      0        2 
  20  chr20_14668331     ZGre    C    A        0      0        2 
  20  chr20_14668331     ZHar    C    A        0      0        2 
  20  chr20_14668331   Sample    C    A        0      0        2 
  20  chr20_14668996     AAsi    C    T        1      2        2 
  20  chr20_14668996     AKia    C    T        0      0        2 
  20  chr20_14668996     AOna    C    T        0      0        2 
  20  chr20_14668996     ASom    C    T        1      2        2 
  20  chr20_14668996     HCab    C    T        0      0        2 
  20  chr20_14668996     HPrz    C    T        0      0        2 
  20  chr20_14668996     ZBoe    C    T        0      0        2 
  20  chr20_14668996     ZGre    C    T        0      0        2 
  20  chr20_14668996     ZHar    C    T        0      0        2 
  20  chr20_14668996   Sample    C    T        1      2        2 
  20  chr20_14675468     AAsi    G    A        0      0        2 
  20  chr20_14675468     AKia    G    A        0      0        2 
  20  chr20_14675468     AOna    G    A        0      0        2 
  20  chr20_14675468     ASom    G    A        0      0        2 
  20  chr20_14675468     HCab    G    A        1      2        2 
  20  chr20_14675468     HPrz    G    A        1      2        2 
  20  chr20_14675468     ZBoe    G    A        0      0        2 
  20  chr20_14675468     ZGre    G    A        0      0        2 
  20  chr20_14675468     ZHar    G    A        0      0        2 
  20  chr20_14675468   Sample    G    A        0      0        2 
  20  chr20_14676419     AAsi    G    T        0      0        2 
  20  chr20_14676419     AKia    G    T        0      0        2 
  20  chr20_14676419     AOna    G    T        0      0        2 
  20  chr20_14676419     ASom    G    T        0      0        2 
  20  chr20_14676419     HCab    G    T        0      0        2 
  20  chr20_14676419     HPrz    G    T        0      0        2 
  20  chr20_14676419     ZBoe    G    T        1      2        2 
  20  chr20_14676419     ZGre    G    T        1      2        2 
  20  chr20_14676419     ZHar    G    T        0      0        2 
  20  chr20_14676419   Sample    G    T        0      0        2 
  20  chr20_14679960     AAsi    A    C        0      0        2 
  20  chr20_14679960     AKia    A    C        0      0        2 
  20  chr20_14679960     AOna    A    C        0      0        2 
  20  chr20_14679960     ASom    A    C        0      0        2 
  20  chr20_14679960     HCab    A    C        0      0        2 
  20  chr20_14679960     HPrz    A    C        0      0        2 
  20  chr20_14679960     ZBoe    A    C        0      0        2 
  20  chr20_14679960     ZGre    A    C        0      0        2 
  20  chr20_14679960     ZHar    A    C      0.5      1        2 
  20  chr20_14679960   Sample    A    C        0      0        2 
  20  chr20_14683166     AAsi    G    T        0      0        2 
  20  chr20_14683166     AKia    G    T        0      0        2 
  20  chr20_14683166     AOna    G    T        0      0        2 
  20  chr20_14683166     ASom    G    T        0      0        2 
  20  chr20_14683166     HCab    G    T        1      2        2 
  20  chr20_14683166     HPrz    G    T        1      2        2 
  20  chr20_14683166     ZBoe    G    T        0      0        2 
  20  chr20_14683166     ZGre    G    T        0      0        2 
  20  chr20_14683166     ZHar    G    T        0      0        2 
  20  chr20_14683166   Sample    G    T        0      0        2 
  20  chr20_14683809     AAsi    T    C        0      0        2 
  20  chr20_14683809     AKia    T    C        0      0        2 
  20  chr20_14683809     AOna    T    C      0.5      1        2 
  20  chr20_14683809     ASom    T    C        0      0        2 
  20  chr20_14683809     HCab    T    C        0      0        2 
  20  chr20_14683809     HPrz    T    C        0      0        2 
  20  chr20_14683809     ZBoe    T    C        0      0        2 
  20  chr20_14683809     ZGre    T    C        0      0        2 
  20  chr20_14683809     ZHar    T    C        0      0        2 
  20  chr20_14683809   Sample    T    C        0      0        2 
  20  chr20_14686068     AAsi    A    G        0      0        2 
  20  chr20_14686068     AKia    A    G        0      0        2 
  20  chr20_14686068     AOna    A    G        0      0        2 
  20  chr20_14686068     ASom    A    G        0      0        2 
  20  chr20_14686068     HCab    A    G        0      0        2 
  20  chr20_14686068     HPrz    A    G      0.5      1        2 
  20  chr20_14686068     ZBoe    A    G        0      0        2 
  20  chr20_14686068     ZGre    A    G        0      0        2 
  20  chr20_14686068     ZHar    A    G        0      0        2 
  20  chr20_14686068   Sample    A    G        0      0        2 
  20  chr20_14687412     AAsi    T    C        0      0        2 
  20  chr20_14687412     AKia    T    C        0      0        2 
  20  chr20_14687412     AOna    T    C        0      0        2 
  20  chr20_14687412     ASom    T    C        0      0        2 
  20  chr20_14687412     HCab    T    C        0      0        2 
  20  chr20_14687412     HPrz    T    C        0      0        2 
  20  chr20_14687412     ZBoe    T    C      0.5      1        2 
  20  chr20_14687412     ZGre    T    C        0      0        2 
  20  chr20_14687412     ZHar    T    C        0      0        2 
  20  chr20_14687412   Sample    T    C        0      0        2 
  20  chr20_14699653     AAsi    G    A        0      0        2 
  20  chr20_14699653     AKia    G    A        0      0        2 
  20  chr20_14699653     AOna    G    A        0      0        2 
  20  chr20_14699653     ASom    G    A        0      0        2 
  20  chr20_14699653     HCab    G    A        0      0        2 
  20  chr20_14699653     HPrz    G    A        0      0        2 
  20  chr20_14699653     ZBoe    G    A        1      2        2 
  20  chr20_14699653     ZGre    G    A        1      2        2 
  20  chr20_14699653     ZHar    G    A        0      0        2 
  20  chr20_14699653   Sample    G    A        0      0        2 
  20  chr20_14700335     AAsi    C    A        0      0        2 
  20  chr20_14700335     AKia    C    A        0      0        2 
  20  chr20_14700335     AOna    C    A        0      0        2 
  20  chr20_14700335     ASom    C    A        0      0        2 
  20  chr20_14700335     HCab    C    A        1      2        2 
  20  chr20_14700335     HPrz    C    A        1      2        2 
  20  chr20_14700335     ZBoe    C    A        0      0        2 
  20  chr20_14700335     ZGre    C    A        0      0        2 
  20  chr20_14700335     ZHar    C    A        0      0        2 
  20  chr20_14700335   Sample    C    A        0      0        2 
  20  chr20_14708033     AAsi    G    T        0      0        2 
  20  chr20_14708033     AKia    G    T        0      0        2 
  20  chr20_14708033     AOna    G    T        0      0        2 
  20  chr20_14708033     ASom    G    T        0      0        2 
  20  chr20_14708033     HCab    G    T        0      0        2 
  20  chr20_14708033     HPrz    G    T        0      0        2 
  20  chr20_14708033     ZBoe    G    T        1      2        2 
  20  chr20_14708033     ZGre    G    T        0      0        2 
  20  chr20_14708033     ZHar    G    T        1      2        2 
  20  chr20_14708033   Sample    G    T        0      0        2 
  20  chr20_14709729     AAsi    T    C        0      0        2 
  20  chr20_14709729     AKia    T    C        0      0        2 
  20  chr20_14709729     AOna    T    C        0      0        2 
  20  chr20_14709729     ASom    T    C        0      0        2 
  20  chr20_14709729     HCab    T    C        0      0        2 
  20  chr20_14709729     HPrz    T    C        0      0        2 
  20  chr20_14709729     ZBoe    T    C        0      0        2 
  20  chr20_14709729     ZGre    T    C        1      2        2 
  20  chr20_14709729     ZHar    T    C        0      0        2 
  20  chr20_14709729   Sample    T    C        0      0        2 
  20  chr20_14710109     AAsi    C    A        0      0        2 
  20  chr20_14710109     AKia    C    A      0.5      1        2 
  20  chr20_14710109     AOna    C    A        0      0        2 
  20  chr20_14710109     ASom    C    A        0      0        2 
  20  chr20_14710109     HCab    C    A        0      0        2 
  20  chr20_14710109     HPrz    C    A        0      0        2 
  20  chr20_14710109     ZBoe    C    A        0      0        2 
  20  chr20_14710109     ZGre    C    A        0      0        2 
  20  chr20_14710109     ZHar    C    A        0      0        2 
  20  chr20_14710109   Sample    C    A        0      0        2 
  20  chr20_14714613     AAsi    A    G        0      0        2 
  20  chr20_14714613     AKia    A    G        0      0        2 
  20  chr20_14714613     AOna    A    G        0      0        2 
  20  chr20_14714613     ASom    A    G        0      0        2 
  20  chr20_14714613     HCab    A    G        0      0        2 
  20  chr20_14714613     HPrz    A    G        0      0        2 
  20  chr20_14714613     ZBoe    A    G        0      0        2 
  20  chr20_14714613     ZGre    A    G      0.5      1        2 
  20  chr20_14714613     ZHar    A    G        0      0        2 
  20  chr20_14714613   Sample    A    G        0      0        2 
  20  chr20_14716933     AAsi    G    T        0      0        2 
  20  chr20_14716933     AKia    G    T        0      0        2 
  20  chr20_14716933     AOna    G    T        0      0        2 
  20  chr20_14716933     ASom    G    T        1      2        2 
  20  chr20_14716933     HCab    G    T        0      0        2 
  20  chr20_14716933     HPrz    G    T        0      0        2 
  20  chr20_14716933     ZBoe    G    T        0      0        2 
  20  chr20_14716933     ZGre    G    T        0      0        2 
  20  chr20_14716933     ZHar    G    T        0      0        2 
  20  chr20_14716933   Sample    G    T        0      0        2 
  20  chr20_14717600     AAsi    G    A        0      0        2 
  20  chr20_14717600     AKia    G    A        0      0        2 
  20  chr20_14717600     AOna    G    A        0      0        2 
  20  chr20_14717600     ASom    G    A        0      0        2 
  20  chr20_14717600     HCab    G    A        0      0        2 
  20  chr20_14717600     HPrz    G    A        0      0        2 
  20  chr20_14717600     ZBoe    G    A      0.5      1        2 
  20  chr20_14717600     ZGre    G    A        0      0        2 
  20  chr20_14717600     ZHar    G    A        0      0        2 
  20  chr20_14717600   Sample    G    A        0      0        2 
  20  chr20_14718631     AAsi    G    T        0      0        2 
  20  chr20_14718631     AKia    G    T        0      0        2 
  20  chr20_14718631     AOna    G    T        0      0        2 
  20  chr20_14718631     ASom    G    T        0      0        2 
  20  chr20_14718631     HCab    G    T        1      2        2 
  20  chr20_14718631     HPrz    G    T        1      2        2 
  20  chr20_14718631     ZBoe    G    T        0      0        2 
  20  chr20_14718631     ZGre    G    T        0      0        2 
  20  chr20_14718631     ZHar    G    T        0      0        2 
  20  chr20_14718631   Sample    G    T        0      0        2 
  20  chr20_14719040     AAsi    C    G        0      0        2 
  20  chr20_14719040     AKia    C    G        0      0        2 
  20  chr20_14719040     AOna    C    G        0      0        2 
  20  chr20_14719040     ASom    C    G        0      0        2 
  20  chr20_14719040     HCab    C    G        1      2        2 
  20  chr20_14719040     HPrz    C    G        1      2        2 
  20  chr20_14719040     ZBoe    C    G        0      0        2 
  20  chr20_14719040     ZGre    C    G        0      0        2 
  20  chr20_14719040     ZHar    C    G        0      0        2 
  20  chr20_14719040   Sample    C    G        0      0        2 
  20  chr20_14723442     AAsi    T    C        0      0        2 
  20  chr20_14723442     AKia    T    C      0.5      1        2 
  20  chr20_14723442     AOna    T    C        0      0        2 
  20  chr20_14723442     ASom    T    C        0      0        2 
  20  chr20_14723442     HCab    T    C        0      0        2 
  20  chr20_14723442     HPrz    T    C        0      0        2 
  20  chr20_14723442     ZBoe    T    C        0      0        2 
  20  chr20_14723442     ZGre    T    C        0      0        2 
  20  chr20_14723442     ZHar    T    C        0      0        2 
  20  chr20_14723442   Sample    T    C        0      0        2 
  20  chr20_14726516     AAsi    G    T        0      0        2 
  20  chr20_14726516     AKia    G    T        0      0        2 
  20  chr20_14726516     AOna    G    T        0      0        2 
  20  chr20_14726516     ASom    G    T        0      0        2 
  20  chr20_14726516     HCab    G    T        1      2        2 
  20  chr20_14726516     HPrz    G    T        1      2        2 
  20  chr20_14726516     ZBoe    G    T        0      0        2 
  20  chr20_14726516     ZGre    G    T        0      0        2 
  20  chr20_14726516     ZHar    G    T        0      0        2 
  20  chr20_14726516   Sample    G    T        0      0        2 
  20  chr20_14727593     AAsi    A    G        0      0        2 
  20  chr20_14727593     AKia    A    G        0      0        2 
  20  chr20_14727593     AOna    A    G        0      0        2 
  20  chr20_14727593     ASom    A    G        0      0        2 
  20  chr20_14727593     HCab    A    G        0      0        2 
  20  chr20_14727593     HPrz    A    G        0      0        2 
  20  chr20_14727593     ZBoe    A    G        0      0        2 
  20  chr20_14727593     ZGre    A    G        0      0        2 
  20  chr20_14727593     ZHar    A    G      0.5      1        2 
  20  chr20_14727593   Sample    A    G        0      0        2 
  20  chr20_14729856     AAsi    A    T        0      0        2 
  20  chr20_14729856     AKia    A    T        0      0        2 
  20  chr20_14729856     AOna    A    T        0      0        2 
  20  chr20_14729856     ASom    A    T        0      0        2 
  20  chr20_14729856     HCab    A    T        0      0        2 
  20  chr20_14729856     HPrz    A    T        0      0        2 
  20  chr20_14729856     ZBoe    A    T      0.5      1        2 
  20  chr20_14729856     ZGre    A    T        0      0        2 
  20  chr20_14729856     ZHar    A    T        0      0        2 
  20  chr20_14729856   Sample    A    T        0      0        2 
  20  chr20_14732770     AAsi    T    C        0      0        2 
  20  chr20_14732770     AKia    T    C        0      0        2 
  20  chr20_14732770     AOna    T    C        0      0        2 
  20  chr20_14732770     ASom    T    C        0      0        2 
  20  chr20_14732770     HCab    T    C        1      2        2 
  20  chr20_14732770     HPrz    T    C        1      2        2 
  20  chr20_14732770     ZBoe    T    C        0      0        2 
  20  chr20_14732770     ZGre    T    C        0      0        2 
  20  chr20_14732770     ZHar    T    C        0      0        2 
  20  chr20_14732770   Sample    T    C        0      0        2 
  20  chr20_14734802     AAsi    T    G        0      0        2 
  20  chr20_14734802     AKia    T    G        0      0        2 
  20  chr20_14734802     AOna    T    G        0      0        2 
  20  chr20_14734802     ASom    T    G        0      0        2 
  20  chr20_14734802     HCab    T    G        0      0        2 
  20  chr20_14734802     HPrz    T    G        0      0        2 
  20  chr20_14734802     ZBoe    T    G        0      0        2 
  20  chr20_14734802     ZGre    T    G        0      0        2 
  20  chr20_14734802     ZHar    T    G      0.5      1        2 
  20  chr20_14734802   Sample    T    G        0      0        2 
  20  chr20_14736672     AAsi    T    G        0      0        2 
  20  chr20_14736672     AKia    T    G        0      0        2 
  20  chr20_14736672     AOna    T    G        0      0        2 
  20  chr20_14736672     ASom    T    G        0      0        2 
  20  chr20_14736672     HCab    T    G        0      0        2 
  20  chr20_14736672     HPrz    T    G        0      0        2 
  20  chr20_14736672     ZBoe    T    G        0      0        2 
  20  chr20_14736672     ZGre    T    G        1      2        2 
  20  chr20_14736672     ZHar    T    G        0      0        2 
  20  chr20_14736672   Sample    T    G        0      0        2 
  20  chr20_14742555     AAsi    C    T      0.5      1        2 
  20  chr20_14742555     AKia    C    T        0      0        2 
  20  chr20_14742555     AOna    C    T        0      0        2 
  20  chr20_14742555     ASom    C    T        0      0        2 
  20  chr20_14742555     HCab    C    T        0      0        2 
  20  chr20_14742555     HPrz    C    T        0      0        2 
  20  chr20_14742555     ZBoe    C    T        0      0        2 
  20  chr20_14742555     ZGre    C    T        0      0        2 
  20  chr20_14742555     ZHar    C    T        0      0        2 
  20  chr20_14742555   Sample    C    T        0      0        2 
  20  chr20_14743269     AAsi    T    C        0      0        2 
  20  chr20_14743269     AKia    T    C        0      0        2 
  20  chr20_14743269     AOna    T    C        0      0        2 
  20  chr20_14743269     ASom    T    C        0      0        2 
  20  chr20_14743269     HCab    T    C        0      0        2 
  20  chr20_14743269     HPrz    T    C        0      0        2 
  20  chr20_14743269     ZBoe    T    C      0.5      1        2 
  20  chr20_14743269     ZGre    T    C        0      0        2 
  20  chr20_14743269     ZHar    T    C        0      0        2 
  20  chr20_14743269   Sample    T    C        0      0        2 
  20  chr20_14744037     AAsi    G    C        0      0        2 
  20  chr20_14744037     AKia    G    C        0      0        2 
  20  chr20_14744037     AOna    G    C        0      0        2 
  20  chr20_14744037     ASom    G    C        0      0        2 
  20  chr20_14744037     HCab    G    C        0      0        2 
  20  chr20_14744037     HPrz    G    C        0      0        2 
  20  chr20_14744037     ZBoe    G    C        0      0        2 
  20  chr20_14744037     ZGre    G    C        0      0        2 
  20  chr20_14744037     ZHar    G    C        1      2        2 
  20  chr20_14744037   Sample    G    C        0      0        2 
  20  chr20_14748468     AAsi    A    C        0      0        2 
  20  chr20_14748468     AKia    A    C        0      0        2 
  20  chr20_14748468     AOna    A    C        0      0        2 
  20  chr20_14748468     ASom    A    C        0      0        2 
  20  chr20_14748468     HCab    A    C        0      0        2 
  20  chr20_14748468     HPrz    A    C      0.5      1        2 
  20  chr20_14748468     ZBoe    A    C        0      0        2 
  20  chr20_14748468     ZGre    A    C        0      0        2 
  20  chr20_14748468     ZHar    A    C        0      0        2 
  20  chr20_14748468   Sample    A    C        0      0        2 
  20  chr20_14750913     AAsi    C    A        0      0        2 
  20  chr20_14750913     AKia    C    A      0.5      1        2 
  20  chr20_14750913     AOna    C    A        0      0        2 
  20  chr20_14750913     ASom    C    A        0      0        2 
  20  chr20_14750913     HCab    C    A        0      0        2 
  20  chr20_14750913     HPrz    C    A        0      0        2 
  20  chr20_14750913     ZBoe    C    A        0      0        2 
  20  chr20_14750913     ZGre    C    A        0      0        2 
  20  chr20_14750913     ZHar    C    A        0      0        2 
  20  chr20_14750913   Sample    C    A        0      0        2 
  20  chr20_14754590     AAsi    A    G        0      0        2 
  20  chr20_14754590     AKia    A    G        0      0        2 
  20  chr20_14754590     AOna    A    G        0      0        2 
  20  chr20_14754590     ASom    A    G        0      0        2 
  20  chr20_14754590     HCab    A    G        1      2        2 
  20  chr20_14754590     HPrz    A    G        1      2        2 
  20  chr20_14754590     ZBoe    A    G        0      0        2 
  20  chr20_14754590     ZGre    A    G        0      0        2 
  20  chr20_14754590     ZHar    A    G        0      0        2 
  20  chr20_14754590   Sample    A    G        0      0        2 
  20  chr20_14758461     AAsi    T    C        0      0        2 
  20  chr20_14758461     AKia    T    C        0      0        2 
  20  chr20_14758461     AOna    T    C        0      0        2 
  20  chr20_14758461     ASom    T    C        0      0        2 
  20  chr20_14758461     HCab    T    C        0      0        2 
  20  chr20_14758461     HPrz    T    C        0      0        2 
  20  chr20_14758461     ZBoe    T    C        0      0        2 
  20  chr20_14758461     ZGre    T    C        1      2        2 
  20  chr20_14758461     ZHar    T    C        0      0        2 
  20  chr20_14758461   Sample    T    C        0      0        2 
  20  chr20_14764818     AAsi    A    G        0      0        2 
  20  chr20_14764818     AKia    A    G      0.5      1        2 
  20  chr20_14764818     AOna    A    G        0      0        2 
  20  chr20_14764818     ASom    A    G        0      0        2 
  20  chr20_14764818     HCab    A    G        0      0        2 
  20  chr20_14764818     HPrz    A    G        0      0        2 
  20  chr20_14764818     ZBoe    A    G        0      0        2 
  20  chr20_14764818     ZGre    A    G        0      0        2 
  20  chr20_14764818     ZHar    A    G        0      0        2 
  20  chr20_14764818   Sample    A    G        0      0        2 
  20  chr20_14765385     AAsi    C    A        0      0        2 
  20  chr20_14765385     AKia    C    A        0      0        2 
  20  chr20_14765385     AOna    C    A        0      0        2 
  20  chr20_14765385     ASom    C    A        0      0        2 
  20  chr20_14765385     HCab    C    A        0      0        2 
  20  chr20_14765385     HPrz    C    A        0      0        2 
  20  chr20_14765385     ZBoe    C    A        0      0        2 
  20  chr20_14765385     ZGre    C    A        0      0        2 
  20  chr20_14765385     ZHar    C    A      0.5      1        2 
  20  chr20_14765385   Sample    C    A        0      0        2 
  20  chr20_14765896     AAsi    C    T        0      0        2 
  20  chr20_14765896     AKia    C    T        0      0        2 
  20  chr20_14765896     AOna    C    T        0      0        2 
  20  chr20_14765896     ASom    C    T      0.5      1        2 
  20  chr20_14765896     HCab    C    T        0      0        2 
  20  chr20_14765896     HPrz    C    T        0      0        2 
  20  chr20_14765896     ZBoe    C    T        0      0        2 
  20  chr20_14765896     ZGre    C    T        0      0        2 
  20  chr20_14765896     ZHar    C    T        0      0        2 
  20  chr20_14765896   Sample    C    T        0      0        2 
  20  chr20_14766670     AAsi    C    T        0      0        2 
  20  chr20_14766670     AKia    C    T        0      0        2 
  20  chr20_14766670     AOna    C    T        0      0        2 
  20  chr20_14766670     ASom    C    T        0      0        2 
  20  chr20_14766670     HCab    C    T        1      2        2 
  20  chr20_14766670     HPrz    C    T        1      2        2 
  20  chr20_14766670     ZBoe    C    T        0      0        2 
  20  chr20_14766670     ZGre    C    T        0      0        2 
  20  chr20_14766670     ZHar    C    T        0      0        2 
  20  chr20_14766670   Sample    C    T        0      0        2 
  20  chr20_14774074     AAsi    C    T        0      0        2 
  20  chr20_14774074     AKia    C    T        1      2        2 
  20  chr20_14774074     AOna    C    T        1      2        2 
  20  chr20_14774074     ASom    C    T        0      0        2 
  20  chr20_14774074     HCab    C    T        0      0        2 
  20  chr20_14774074     HPrz    C    T        0      0        2 
  20  chr20_14774074     ZBoe    C    T        0      0        2 
  20  chr20_14774074     ZGre    C    T        0      0        2 
  20  chr20_14774074     ZHar    C    T        0      0        2 
  20  chr20_14774074   Sample    C    T        0      0        2 
  20  chr20_14774631     AAsi    T    C        0      0        2 
  20  chr20_14774631     AKia    T    C        0      0        2 
  20  chr20_14774631     AOna    T    C        0      0        2 
  20  chr20_14774631     ASom    T    C        0      0        2 
  20  chr20_14774631     HCab    T    C        0      0        2 
  20  chr20_14774631     HPrz    T    C        0      0        2 
  20  chr20_14774631     ZBoe    T    C        0      0        2 
  20  chr20_14774631     ZGre    T    C        1      2        2 
  20  chr20_14774631     ZHar    T    C        0      0        2 
  20  chr20_14774631   Sample    T    C        0      0        2 
  20  chr20_14776668     AAsi    C    T        0      0        2 
  20  chr20_14776668     AKia    C    T      0.5      1        2 
  20  chr20_14776668     AOna    C    T        0      0        2 
  20  chr20_14776668     ASom    C    T        0      0        2 
  20  chr20_14776668     HCab    C    T        0      0        2 
  20  chr20_14776668     HPrz    C    T        0      0        2 
  20  chr20_14776668     ZBoe    C    T        0      0        2 
  20  chr20_14776668     ZGre    C    T        0      0        2 
  20  chr20_14776668     ZHar    C    T        0      0        2 
  20  chr20_14776668   Sample    C    T        0      0        2 
  20  chr20_14777373     AAsi    A    G        0      0        2 
  20  chr20_14777373     AKia    A    G        0      0        2 
  20  chr20_14777373     AOna    A    G        0      0        2 
  20  chr20_14777373     ASom    A    G        0      0        2 
  20  chr20_14777373     HCab    A    G        1      2        2 
  20  chr20_14777373     HPrz    A    G        1      2        2 
  20  chr20_14777373     ZBoe    A    G        0      0        2 
  20  chr20_14777373     ZGre    A    G        0      0        2 
  20  chr20_14777373     ZHar    A    G        0      0        2 
  20  chr20_14777373   Sample    A    G        0      0        2 
  20  chr20_14783518     AAsi    A    G        0      0        2 
  20  chr20_14783518     AKia    A    G        0      0        2 
  20  chr20_14783518     AOna    A    G        0      0        2 
  20  chr20_14783518     ASom    A    G        0      0        2 
  20  chr20_14783518     HCab    A    G        0      0        2 
  20  chr20_14783518     HPrz    A    G      0.5      1        2 
  20  chr20_14783518     ZBoe    A    G        0      0        2 
  20  chr20_14783518     ZGre    A    G        0      0        2 
  20  chr20_14783518     ZHar    A    G        0      0        2 
  20  chr20_14783518   Sample    A    G        0      0        2 
  20  chr20_14787997     AAsi    C    T        0      0        2 
  20  chr20_14787997     AKia    C    T        0      0        2 
  20  chr20_14787997     AOna    C    T        0      0        2 
  20  chr20_14787997     ASom    C    T        0      0        2 
  20  chr20_14787997     HCab    C    T        1      2        2 
  20  chr20_14787997     HPrz    C    T        1      2        2 
  20  chr20_14787997     ZBoe    C    T        0      0        2 
  20  chr20_14787997     ZGre    C    T        0      0        2 
  20  chr20_14787997     ZHar    C    T        0      0        2 
  20  chr20_14787997   Sample    C    T        0      0        2 
  20  chr20_14790112     AAsi    C    A        0      0        2 
  20  chr20_14790112     AKia    C    A        0      0        2 
  20  chr20_14790112     AOna    C    A        0      0        2 
  20  chr20_14790112     ASom    C    A        0      0        2 
  20  chr20_14790112     HCab    C    A        1      2        2 
  20  chr20_14790112     HPrz    C    A        1      2        2 
  20  chr20_14790112     ZBoe    C    A        0      0        2 
  20  chr20_14790112     ZGre    C    A        0      0        2 
  20  chr20_14790112     ZHar    C    A        0      0        2 
  20  chr20_14790112   Sample    C    A        0      0        2 
  20  chr20_14791067     AAsi    C    T        1      2        2 
  20  chr20_14791067     AKia    C    T        0      0        2 
  20  chr20_14791067     AOna    C    T        0      0        2 
  20  chr20_14791067     ASom    C    T        0      0        2 
  20  chr20_14791067     HCab    C    T        0      0        2 
  20  chr20_14791067     HPrz    C    T        0      0        2 
  20  chr20_14791067     ZBoe    C    T        0      0        2 
  20  chr20_14791067     ZGre    C    T        0      0        2 
  20  chr20_14791067     ZHar    C    T        0      0        2 
  20  chr20_14791067   Sample    C    T        1      2        2 
  20  chr20_14796472     AAsi    C    T        0      0        2 
  20  chr20_14796472     AKia    C    T        0      0        2 
  20  chr20_14796472     AOna    C    T        0      0        2 
  20  chr20_14796472     ASom    C    T        0      0        2 
  20  chr20_14796472     HCab    C    T        0      0        2 
  20  chr20_14796472     HPrz    C    T        0      0        2 
  20  chr20_14796472     ZBoe    C    T        1      2        2 
  20  chr20_14796472     ZGre    C    T        1      2        2 
  20  chr20_14796472     ZHar    C    T        1      2        2 
  20  chr20_14796472   Sample    C    T        0      0        2 
  20  chr20_14799206     AAsi    G    A        0      0        2 
  20  chr20_14799206     AKia    G    A        0      0        2 
  20  chr20_14799206     AOna    G    A        0      0        2 
  20  chr20_14799206     ASom    G    A        0      0        2 
  20  chr20_14799206     HCab    G    A        0      0        2 
  20  chr20_14799206     HPrz    G    A        0      0        2 
  20  chr20_14799206     ZBoe    G    A      0.5      1        2 
  20  chr20_14799206     ZGre    G    A        0      0        2 
  20  chr20_14799206     ZHar    G    A        0      0        2 
  20  chr20_14799206   Sample    G    A        0      0        2 
  20  chr20_14810501     AAsi    A    G        0      0        2 
  20  chr20_14810501     AKia    A    G        0      0        2 
  20  chr20_14810501     AOna    A    G        0      0        2 
  20  chr20_14810501     ASom    A    G        0      0        2 
  20  chr20_14810501     HCab    A    G        1      2        2 
  20  chr20_14810501     HPrz    A    G        1      2        2 
  20  chr20_14810501     ZBoe    A    G        0      0        2 
  20  chr20_14810501     ZGre    A    G        0      0        2 
  20  chr20_14810501     ZHar    A    G        0      0        2 
  20  chr20_14810501   Sample    A    G        0      0        2 
  20  chr20_14812798     AAsi    T    C        0      0        2 
  20  chr20_14812798     AKia    T    C        0      0        2 
  20  chr20_14812798     AOna    T    C        0      0        2 
  20  chr20_14812798     ASom    T    C        0      0        2 
  20  chr20_14812798     HCab    T    C        1      2        2 
  20  chr20_14812798     HPrz    T    C        1      2        2 
  20  chr20_14812798     ZBoe    T    C        0      0        2 
  20  chr20_14812798     ZGre    T    C        0      0        2 
  20  chr20_14812798     ZHar    T    C        0      0        2 
  20  chr20_14812798   Sample    T    C        0      0        2 
  20  chr20_14821350     AAsi    T    G        0      0        2 
  20  chr20_14821350     AKia    T    G        0      0        2 
  20  chr20_14821350     AOna    T    G        0      0        2 
  20  chr20_14821350     ASom    T    G        0      0        2 
  20  chr20_14821350     HCab    T    G        0      0        2 
  20  chr20_14821350     HPrz    T    G        0      0        2 
  20  chr20_14821350     ZBoe    T    G        0      0        2 
  20  chr20_14821350     ZGre    T    G      0.5      1        2 
  20  chr20_14821350     ZHar    T    G        0      0        2 
  20  chr20_14821350   Sample    T    G        0      0        2 
  20  chr20_14833412     AAsi    C    T        0      0        2 
  20  chr20_14833412     AKia    C    T        0      0        2 
  20  chr20_14833412     AOna    C    T        0      0        2 
  20  chr20_14833412     ASom    C    T        0      0        2 
  20  chr20_14833412     HCab    C    T        0      0        2 
  20  chr20_14833412     HPrz    C    T        0      0        2 
  20  chr20_14833412     ZBoe    C    T        0      0        2 
  20  chr20_14833412     ZGre    C    T      0.5      1        2 
  20  chr20_14833412     ZHar    C    T        0      0        2 
  20  chr20_14833412   Sample    C    T        0      0        2 
  20  chr20_14836580     AAsi    C    A        0      0        2 
  20  chr20_14836580     AKia    C    A        0      0        2 
  20  chr20_14836580     AOna    C    A        0      0        2 
  20  chr20_14836580     ASom    C    A        0      0        2 
  20  chr20_14836580     HCab    C    A        0      0        2 
  20  chr20_14836580     HPrz    C    A        0      0        2 
  20  chr20_14836580     ZBoe    C    A        0      0        2 
  20  chr20_14836580     ZGre    C    A        0      0        2 
  20  chr20_14836580     ZHar    C    A      0.5      1        2 
  20  chr20_14836580   Sample    C    A        0      0        2 
  20  chr20_14839164     AAsi    C    A        0      0        2 
  20  chr20_14839164     AKia    C    A        0      0        2 
  20  chr20_14839164     AOna    C    A        0      0        2 
  20  chr20_14839164     ASom    C    A        0      0        2 
  20  chr20_14839164     HCab    C    A        0      0        2 
  20  chr20_14839164     HPrz    C    A        0      0        2 
  20  chr20_14839164     ZBoe    C    A        0      0        2 
  20  chr20_14839164     ZGre    C    A        0      0        2 
  20  chr20_14839164     ZHar    C    A      0.5      1        2 
  20  chr20_14839164   Sample    C    A        0      0        2 
  20  chr20_14840246     AAsi    C    T        1      2        2 
  20  chr20_14840246     AKia    C    T        0      0        2 
  20  chr20_14840246     AOna    C    T        0      0        2 
  20  chr20_14840246     ASom    C    T        1      2        2 
  20  chr20_14840246     HCab    C    T        0      0        2 
  20  chr20_14840246     HPrz    C    T        0      0        2 
  20  chr20_14840246     ZBoe    C    T        0      0        2 
  20  chr20_14840246     ZGre    C    T        0      0        2 
  20  chr20_14840246     ZHar    C    T        0      0        2 
  20  chr20_14840246   Sample    C    T        1      2        2 
  20  chr20_14860483     AAsi    T    C        0      0        2 
  20  chr20_14860483     AKia    T    C        0      0        2 
  20  chr20_14860483     AOna    T    C      0.5      1        2 
  20  chr20_14860483     ASom    T    C        0      0        2 
  20  chr20_14860483     HCab    T    C        0      0        2 
  20  chr20_14860483     HPrz    T    C        0      0        2 
  20  chr20_14860483     ZBoe    T    C        0      0        2 
  20  chr20_14860483     ZGre    T    C        0      0        2 
  20  chr20_14860483     ZHar    T    C        0      0        2 
  20  chr20_14860483   Sample    T    C        0      0        2 
  20  chr20_14861969     AAsi    T    G        0      0        2 
  20  chr20_14861969     AKia    T    G        0      0        2 
  20  chr20_14861969     AOna    T    G        0      0        2 
  20  chr20_14861969     ASom    T    G        0      0        2 
  20  chr20_14861969     HCab    T    G        0      0        2 
  20  chr20_14861969     HPrz    T    G        0      0        2 
  20  chr20_14861969     ZBoe    T    G        0      0        2 
  20  chr20_14861969     ZGre    T    G      0.5      1        2 
  20  chr20_14861969     ZHar    T    G        0      0        2 
  20  chr20_14861969   Sample    T    G        0      0        2 
  20  chr20_14863044     AAsi    C    A        0      0        2 
  20  chr20_14863044     AKia    C    A        0      0        2 
  20  chr20_14863044     AOna    C    A        0      0        2 
  20  chr20_14863044     ASom    C    A        0      0        2 
  20  chr20_14863044     HCab    C    A        0      0        2 
  20  chr20_14863044     HPrz    C    A        0      0        2 
  20  chr20_14863044     ZBoe    C    A        0      0        2 
  20  chr20_14863044     ZGre    C    A        0      0        2 
  20  chr20_14863044     ZHar    C    A        1      2        2 
  20  chr20_14863044   Sample    C    A        0      0        2 
  20  chr20_14866203     AAsi    G    A        0      0        2 
  20  chr20_14866203     AKia    G    A        0      0        2 
  20  chr20_14866203     AOna    G    A        0      0        2 
  20  chr20_14866203     ASom    G    A        0      0        2 
  20  chr20_14866203     HCab    G    A      0.5      1        2 
  20  chr20_14866203     HPrz    G    A        0      0        2 
  20  chr20_14866203     ZBoe    G    A        0      0        2 
  20  chr20_14866203     ZGre    G    A        0      0        2 
  20  chr20_14866203     ZHar    G    A        0      0        2 
  20  chr20_14866203   Sample    G    A        0      0        2 
  20  chr20_14872392     AAsi    T    A        0      0        2 
  20  chr20_14872392     AKia    T    A        0      0        2 
  20  chr20_14872392     AOna    T    A        0      0        2 
  20  chr20_14872392     ASom    T    A        0      0        2 
  20  chr20_14872392     HCab    T    A        1      2        2 
  20  chr20_14872392     HPrz    T    A        1      2        2 
  20  chr20_14872392     ZBoe    T    A        0      0        2 
  20  chr20_14872392     ZGre    T    A        0      0        2 
  20  chr20_14872392     ZHar    T    A        0      0        2 
  20  chr20_14872392   Sample    T    A        0      0        2 
  20  chr20_14884424     AAsi    G    A        0      0        2 
  20  chr20_14884424     AKia    G    A        0      0        2 
  20  chr20_14884424     AOna    G    A        0      0        2 
  20  chr20_14884424     ASom    G    A        0      0        2 
  20  chr20_14884424     HCab    G    A        0      0        2 
  20  chr20_14884424     HPrz    G    A        0      0        2 
  20  chr20_14884424     ZBoe    G    A        0      0        2 
  20  chr20_14884424     ZGre    G    A        1      2        2 
  20  chr20_14884424     ZHar    G    A        0      0        2 
  20  chr20_14884424   Sample    G    A        0      0        2 
  20  chr20_14886798     AAsi    T    C        0      0        2 
  20  chr20_14886798     AKia    T    C        1      2        2 
  20  chr20_14886798     AOna    T    C      0.5      1        2 
  20  chr20_14886798     ASom    T    C        0      0        2 
  20  chr20_14886798     HCab    T    C        0      0        2 
  20  chr20_14886798     HPrz    T    C        0      0        2 
  20  chr20_14886798     ZBoe    T    C        0      0        2 
  20  chr20_14886798     ZGre    T    C        0      0        2 
  20  chr20_14886798     ZHar    T    C        0      0        2 
  20  chr20_14886798   Sample    T    C        0      0        2 
  20  chr20_14887407     AAsi    G    C        0      0        2 
  20  chr20_14887407     AKia    G    C        1      2        2 
  20  chr20_14887407     AOna    G    C      0.5      1        2 
  20  chr20_14887407     ASom    G    C        0      0        2 
  20  chr20_14887407     HCab    G    C        0      0        2 
  20  chr20_14887407     HPrz    G    C        0      0        2 
  20  chr20_14887407     ZBoe    G    C        0      0        2 
  20  chr20_14887407     ZGre    G    C        0      0        2 
  20  chr20_14887407     ZHar    G    C        0      0        2 
  20  chr20_14887407   Sample    G    C        0      0        2 
  20  chr20_14889175     AAsi    G    T        0      0        2 
  20  chr20_14889175     AKia    G    T        0      0        2 
  20  chr20_14889175     AOna    G    T      0.5      1        2 
  20  chr20_14889175     ASom    G    T        0      0        2 
  20  chr20_14889175     HCab    G    T        0      0        2 
  20  chr20_14889175     HPrz    G    T        0      0        2 
  20  chr20_14889175     ZBoe    G    T        0      0        2 
  20  chr20_14889175     ZGre    G    T        0      0        2 
  20  chr20_14889175     ZHar    G    T        0      0        2 
  20  chr20_14889175   Sample    G    T        0      0        2 
  20  chr20_14894717     AAsi    C    T        0      0        2 
  20  chr20_14894717     AKia    C    T        0      0        2 
  20  chr20_14894717     AOna    C    T        0      0        2 
  20  chr20_14894717     ASom    C    T        0      0        2 
  20  chr20_14894717     HCab    C    T        0      0        2 
  20  chr20_14894717     HPrz    C    T        0      0        2 
  20  chr20_14894717     ZBoe    C    T      0.5      1        2 
  20  chr20_14894717     ZGre    C    T        0      0        2 
  20  chr20_14894717     ZHar    C    T        0      0        2 
  20  chr20_14894717   Sample    C    T        0      0        2 
  20  chr20_14896252     AAsi    C    T        0      0        2 
  20  chr20_14896252     AKia    C    T        0      0        2 
  20  chr20_14896252     AOna    C    T        0      0        2 
  20  chr20_14896252     ASom    C    T        0      0        2 
  20  chr20_14896252     HCab    C    T        1      2        2 
  20  chr20_14896252     HPrz    C    T        1      2        2 
  20  chr20_14896252     ZBoe    C    T        0      0        2 
  20  chr20_14896252     ZGre    C    T        0      0        2 
  20  chr20_14896252     ZHar    C    T        0      0        2 
  20  chr20_14896252   Sample    C    T        0      0        2 
  20  chr20_14898103     AAsi    C    G        0      0        2 
  20  chr20_14898103     AKia    C    G        0      0        2 
  20  chr20_14898103     AOna    C    G        0      0        2 
  20  chr20_14898103     ASom    C    G        0      0        2 
  20  chr20_14898103     HCab    C    G        1      2        2 
  20  chr20_14898103     HPrz    C    G        1      2        2 
  20  chr20_14898103     ZBoe    C    G        0      0        2 
  20  chr20_14898103     ZGre    C    G        0      0        2 
  20  chr20_14898103     ZHar    C    G        0      0        2 
  20  chr20_14898103   Sample    C    G        0      0        2 
  20  chr20_14900483     AAsi    G    T        0      0        2 
  20  chr20_14900483     AKia    G    T        0      0        2 
  20  chr20_14900483     AOna    G    T        0      0        2 
  20  chr20_14900483     ASom    G    T        0      0        2 
  20  chr20_14900483     HCab    G    T        0      0        2 
  20  chr20_14900483     HPrz    G    T        0      0        2 
  20  chr20_14900483     ZBoe    G    T        0      0        2 
  20  chr20_14900483     ZGre    G    T        0      0        2 
  20  chr20_14900483     ZHar    G    T        1      2        2 
  20  chr20_14900483   Sample    G    T        0      0        2 
  20  chr20_14903257     AAsi    A    G        0      0        2 
  20  chr20_14903257     AKia    A    G        1      2        2 
  20  chr20_14903257     AOna    A    G      0.5      1        2 
  20  chr20_14903257     ASom    A    G        0      0        2 
  20  chr20_14903257     HCab    A    G        0      0        2 
  20  chr20_14903257     HPrz    A    G        0      0        2 
  20  chr20_14903257     ZBoe    A    G        0      0        2 
  20  chr20_14903257     ZGre    A    G        0      0        2 
  20  chr20_14903257     ZHar    A    G        0      0        2 
  20  chr20_14903257   Sample    A    G        0      0        2 
  20  chr20_14908172     AAsi    G    C        0      0        2 
  20  chr20_14908172     AKia    G    C        0      0        2 
  20  chr20_14908172     AOna    G    C        0      0        2 
  20  chr20_14908172     ASom    G    C        0      0        2 
  20  chr20_14908172     HCab    G    C        0      0        2 
  20  chr20_14908172     HPrz    G    C        0      0        2 
  20  chr20_14908172     ZBoe    G    C        1      2        2 
  20  chr20_14908172     ZGre    G    C        0      0        2 
  20  chr20_14908172     ZHar    G    C        0      0        2 
  20  chr20_14908172   Sample    G    C        0      0        2 
  20  chr20_14911303     AAsi    A    C        1      2        2 
  20  chr20_14911303     AKia    A    C        0      0        2 
  20  chr20_14911303     AOna    A    C        0      0        2 
  20  chr20_14911303     ASom    A    C        0      0        2 
  20  chr20_14911303     HCab    A    C        0      0        2 
  20  chr20_14911303     HPrz    A    C        0      0        2 
  20  chr20_14911303     ZBoe    A    C        0      0        2 
  20  chr20_14911303     ZGre    A    C        0      0        2 
  20  chr20_14911303     ZHar    A    C        0      0        2 
  20  chr20_14911303   Sample    A    C        1      2        2 
  20  chr20_14921044     AAsi    A    G        0      0        2 
  20  chr20_14921044     AKia    A    G        0      0        2 
  20  chr20_14921044     AOna    A    G        0      0        2 
  20  chr20_14921044     ASom    A    G        0      0        2 
  20  chr20_14921044     HCab    A    G        0      0        2 
  20  chr20_14921044     HPrz    A    G        0      0        2 
  20  chr20_14921044     ZBoe    A    G        0      0        2 
  20  chr20_14921044     ZGre    A    G        1      2        2 
  20  chr20_14921044     ZHar    A    G        0      0        2 
  20  chr20_14921044   Sample    A    G        0      0        2 
  20  chr20_14926614     AAsi    A    G        0      0        2 
  20  chr20_14926614     AKia    A    G        1      2        2 
  20  chr20_14926614     AOna    A    G      0.5      1        2 
  20  chr20_14926614     ASom    A    G        0      0        2 
  20  chr20_14926614     HCab    A    G        0      0        2 
  20  chr20_14926614     HPrz    A    G        0      0        2 
  20  chr20_14926614     ZBoe    A    G        0      0        2 
  20  chr20_14926614     ZGre    A    G        0      0        2 
  20  chr20_14926614     ZHar    A    G        0      0        2 
  20  chr20_14926614   Sample    A    G        0      0        2 
  20  chr20_14939991     AAsi    A    G        0      0        2 
  20  chr20_14939991     AKia    A    G        0      0        2 
  20  chr20_14939991     AOna    A    G        0      0        2 
  20  chr20_14939991     ASom    A    G        0      0        2 
  20  chr20_14939991     HCab    A    G        1      2        2 
  20  chr20_14939991     HPrz    A    G        0      0        2 
  20  chr20_14939991     ZBoe    A    G        0      0        2 
  20  chr20_14939991     ZGre    A    G        0      0        2 
  20  chr20_14939991     ZHar    A    G        0      0        2 
  20  chr20_14939991   Sample    A    G        0      0        2 
  20  chr20_14945910     AAsi    C    T        0      0        2 
  20  chr20_14945910     AKia    C    T        0      0        2 
  20  chr20_14945910     AOna    C    T        0      0        2 
  20  chr20_14945910     ASom    C    T        0      0        2 
  20  chr20_14945910     HCab    C    T        0      0        2 
  20  chr20_14945910     HPrz    C    T        0      0        2 
  20  chr20_14945910     ZBoe    C    T        0      0        2 
  20  chr20_14945910     ZGre    C    T        0      0        2 
  20  chr20_14945910     ZHar    C    T        1      2        2 
  20  chr20_14945910   Sample    C    T        0      0        2 
  20  chr20_14946734     AAsi    T    C        0      0        2 
  20  chr20_14946734     AKia    T    C        0      0        2 
  20  chr20_14946734     AOna    T    C        0      0        2 
  20  chr20_14946734     ASom    T    C        0      0        2 
  20  chr20_14946734     HCab    T    C        1      2        2 
  20  chr20_14946734     HPrz    T    C        1      2        2 
  20  chr20_14946734     ZBoe    T    C        0      0        2 
  20  chr20_14946734     ZGre    T    C        0      0        2 
  20  chr20_14946734     ZHar    T    C        0      0        2 
  20  chr20_14946734   Sample    T    C        0      0        2 
  20  chr20_14947474     AAsi    A    G        0      0        2 
  20  chr20_14947474     AKia    A    G        0      0        2 
  20  chr20_14947474     AOna    A    G        0      0        2 
  20  chr20_14947474     ASom    A    G        0      0        2 
  20  chr20_14947474     HCab    A    G        1      2        2 
  20  chr20_14947474     HPrz    A    G        1      2        2 
  20  chr20_14947474     ZBoe    A    G        0      0        2 
  20  chr20_14947474     ZGre    A    G        0      0        2 
  20  chr20_14947474     ZHar    A    G        0      0        2 
  20  chr20_14947474   Sample    A    G        0      0        2 
  20  chr20_14949400     AAsi    C    G        0      0        2 
  20  chr20_14949400     AKia    C    G        0      0        2 
  20  chr20_14949400     AOna    C    G        0      0        2 
  20  chr20_14949400     ASom    C    G        0      0        2 
  20  chr20_14949400     HCab    C    G        1      2        2 
  20  chr20_14949400     HPrz    C    G        1      2        2 
  20  chr20_14949400     ZBoe    C    G        0      0        2 
  20  chr20_14949400     ZGre    C    G        0      0        2 
  20  chr20_14949400     ZHar    C    G        0      0        2 
  20  chr20_14949400   Sample    C    G        0      0        2 
  20  chr20_14950665     AAsi    T    A        0      0        2 
  20  chr20_14950665     AKia    T    A        0      0        2 
  20  chr20_14950665     AOna    T    A      0.5      1        2 
  20  chr20_14950665     ASom    T    A        0      0        2 
  20  chr20_14950665     HCab    T    A        0      0        2 
  20  chr20_14950665     HPrz    T    A        0      0        2 
  20  chr20_14950665     ZBoe    T    A        0      0        2 
  20  chr20_14950665     ZGre    T    A        0      0        2 
  20  chr20_14950665     ZHar    T    A        0      0        2 
  20  chr20_14950665   Sample    T    A        0      0        2 
  20  chr20_14951132     AAsi    C    T        0      0        2 
  20  chr20_14951132     AKia    C    T        0      0        2 
  20  chr20_14951132     AOna    C    T      0.5      1        2 
  20  chr20_14951132     ASom    C    T        0      0        2 
  20  chr20_14951132     HCab    C    T        0      0        2 
  20  chr20_14951132     HPrz    C    T        0      0        2 
  20  chr20_14951132     ZBoe    C    T        0      0        2 
  20  chr20_14951132     ZGre    C    T        0      0        2 
  20  chr20_14951132     ZHar    C    T        0      0        2 
  20  chr20_14951132   Sample    C    T        0      0        2 
  20  chr20_14952907     AAsi    T    C        0      0        2 
  20  chr20_14952907     AKia    T    C        0      0        2 
  20  chr20_14952907     AOna    T    C        0      0        2 
  20  chr20_14952907     ASom    T    C        0      0        2 
  20  chr20_14952907     HCab    T    C        0      0        2 
  20  chr20_14952907     HPrz    T    C        0      0        2 
  20  chr20_14952907     ZBoe    T    C        0      0        2 
  20  chr20_14952907     ZGre    T    C        1      2        2 
  20  chr20_14952907     ZHar    T    C        0      0        2 
  20  chr20_14952907   Sample    T    C        0      0        2 
  20  chr20_14960183     AAsi    A    G        0      0        2 
  20  chr20_14960183     AKia    A    G        0      0        2 
  20  chr20_14960183     AOna    A    G      0.5      1        2 
  20  chr20_14960183     ASom    A    G        0      0        2 
  20  chr20_14960183     HCab    A    G        0      0        2 
  20  chr20_14960183     HPrz    A    G        0      0        2 
  20  chr20_14960183     ZBoe    A    G        0      0        2 
  20  chr20_14960183     ZGre    A    G        0      0        2 
  20  chr20_14960183     ZHar    A    G        0      0        2 
  20  chr20_14960183   Sample    A    G        0      0        2 
  20  chr20_14982467     AAsi    C    T        0      0        2 
  20  chr20_14982467     AKia    C    T        0      0        2 
  20  chr20_14982467     AOna    C    T      0.5      1        2 
  20  chr20_14982467     ASom    C    T        0      0        2 
  20  chr20_14982467     HCab    C    T        0      0        2 
  20  chr20_14982467     HPrz    C    T        0      0        2 
  20  chr20_14982467     ZBoe    C    T        0      0        2 
  20  chr20_14982467     ZGre    C    T        0      0        2 
  20  chr20_14982467     ZHar    C    T        0      0        2 
  20  chr20_14982467   Sample    C    T        0      0        2 
  20  chr20_14986339     AAsi    T    C        0      0        2 
  20  chr20_14986339     AKia    T    C        0      0        2 
  20  chr20_14986339     AOna    T    C        0      0        2 
  20  chr20_14986339     ASom    T    C        0      0        2 
  20  chr20_14986339     HCab    T    C        0      0        2 
  20  chr20_14986339     HPrz    T    C        0      0        2 
  20  chr20_14986339     ZBoe    T    C      0.5      1        2 
  20  chr20_14986339     ZGre    T    C        0      0        2 
  20  chr20_14986339     ZHar    T    C        0      0        2 
  20  chr20_14986339   Sample    T    C        0      0        2 
  20  chr20_14987340     AAsi    C    G        0      0        2 
  20  chr20_14987340     AKia    C    G        1      2        2 
  20  chr20_14987340     AOna    C    G      0.5      1        2 
  20  chr20_14987340     ASom    C    G        0      0        2 
  20  chr20_14987340     HCab    C    G        0      0        2 
  20  chr20_14987340     HPrz    C    G        0      0        2 
  20  chr20_14987340     ZBoe    C    G        0      0        2 
  20  chr20_14987340     ZGre    C    G        0      0        2 
  20  chr20_14987340     ZHar    C    G        0      0        2 
  20  chr20_14987340   Sample    C    G        0      0        2 
  20  chr20_14993108     AAsi    G    A        0      0        2 
  20  chr20_14993108     AKia    G    A        0      0        2 
  20  chr20_14993108     AOna    G    A        0      0        2 
  20  chr20_14993108     ASom    G    A        0      0        2 
  20  chr20_14993108     HCab    G    A        0      0        2 
  20  chr20_14993108     HPrz    G    A      0.5      1        2 
  20  chr20_14993108     ZBoe    G    A        0      0        2 
  20  chr20_14993108     ZGre    G    A        0      0        2 
  20  chr20_14993108     ZHar    G    A        0      0        2 
  20  chr20_14993108   Sample    G    A        0      0        2 
  20  chr20_15001402     AAsi    A    G        0      0        2 
  20  chr20_15001402     AKia    A    G        0      0        2 
  20  chr20_15001402     AOna    A    G        0      0        2 
  20  chr20_15001402     ASom    A    G        0      0        2 
  20  chr20_15001402     HCab    A    G        0      0        2 
  20  chr20_15001402     HPrz    A    G        0      0        2 
  20  chr20_15001402     ZBoe    A    G        0      0        2 
  20  chr20_15001402     ZGre    A    G      0.5      1        2 
  20  chr20_15001402     ZHar    A    G        0      0        2 
  20  chr20_15001402   Sample    A    G        0      0        2 
  20  chr20_15002415     AAsi    C    T        0      0        2 
  20  chr20_15002415     AKia    C    T        0      0        2 
  20  chr20_15002415     AOna    C    T        0      0        2 
  20  chr20_15002415     ASom    C    T        0      0        2 
  20  chr20_15002415     HCab    C    T        1      2        2 
  20  chr20_15002415     HPrz    C    T        1      2        2 
  20  chr20_15002415     ZBoe    C    T        0      0        2 
  20  chr20_15002415     ZGre    C    T        0      0        2 
  20  chr20_15002415     ZHar    C    T        0      0        2 
  20  chr20_15002415   Sample    C    T        0      0        2 
  20  chr20_15006569     AAsi    A    G        0      0        2 
  20  chr20_15006569     AKia    A    G        0      0        2 
  20  chr20_15006569     AOna    A    G        0      0        2 
  20  chr20_15006569     ASom    A    G        0      0        2 
  20  chr20_15006569     HCab    A    G        0      0        2 
  20  chr20_15006569     HPrz    A    G        0      0        2 
  20  chr20_15006569     ZBoe    A    G        0      0        2 
  20  chr20_15006569     ZGre    A    G        0      0        2 
  20  chr20_15006569     ZHar    A    G        1      2        2 
  20  chr20_15006569   Sample    A    G        0      0        2 
  20  chr20_15007097     AAsi    C    T        0      0        2 
  20  chr20_15007097     AKia    C    T        0      0        2 
  20  chr20_15007097     AOna    C    T        0      0        2 
  20  chr20_15007097     ASom    C    T        0      0        2 
  20  chr20_15007097     HCab    C    T        0      0        2 
  20  chr20_15007097     HPrz    C    T        0      0        2 
  20  chr20_15007097     ZBoe    C    T      0.5      1        2 
  20  chr20_15007097     ZGre    C    T        0      0        2 
  20  chr20_15007097     ZHar    C    T        0      0        2 
  20  chr20_15007097   Sample    C    T        0      0        2 
  20  chr20_15008208     AAsi    T    C        0      0        2 
  20  chr20_15008208     AKia    T    C        0      0        2 
  20  chr20_15008208     AOna    T    C        0      0        2 
  20  chr20_15008208     ASom    T    C        0      0        2 
  20  chr20_15008208     HCab    T    C        0      0        2 
  20  chr20_15008208     HPrz    T    C        0      0        2 
  20  chr20_15008208     ZBoe    T    C        0      0        2 
  20  chr20_15008208     ZGre    T    C        1      2        2 
  20  chr20_15008208     ZHar    T    C        0      0        2 
  20  chr20_15008208   Sample    T    C        0      0        2 
  20  chr20_15012596     AAsi    G    A        0      0        2 
  20  chr20_15012596     AKia    G    A        0      0        2 
  20  chr20_15012596     AOna    G    A        0      0        2 
  20  chr20_15012596     ASom    G    A        0      0        2 
  20  chr20_15012596     HCab    G    A        1      2        2 
  20  chr20_15012596     HPrz    G    A        1      2        2 
  20  chr20_15012596     ZBoe    G    A        0      0        2 
  20  chr20_15012596     ZGre    G    A        0      0        2 
  20  chr20_15012596     ZHar    G    A        0      0        2 
  20  chr20_15012596   Sample    G    A        0      0        2 
  20  chr20_15012674     AAsi    G    C        0      0        2 
  20  chr20_15012674     AKia    G    C        0      0        2 
  20  chr20_15012674     AOna    G    C        0      0        2 
  20  chr20_15012674     ASom    G    C        0      0        2 
  20  chr20_15012674     HCab    G    C        1      2        2 
  20  chr20_15012674     HPrz    G    C        1      2        2 
  20  chr20_15012674     ZBoe    G    C        0      0        2 
  20  chr20_15012674     ZGre    G    C        0      0        2 
  20  chr20_15012674     ZHar    G    C        0      0        2 
  20  chr20_15012674   Sample    G    C        0      0        2 
  20  chr20_15014651     AAsi    G    A        0      0        2 
  20  chr20_15014651     AKia    G    A        0      0        2 
  20  chr20_15014651     AOna    G    A        0      0        2 
  20  chr20_15014651     ASom    G    A        0      0        2 
  20  chr20_15014651     HCab    G    A        1      2        2 
  20  chr20_15014651     HPrz    G    A        1      2        2 
  20  chr20_15014651     ZBoe    G    A        0      0        2 
  20  chr20_15014651     ZGre    G    A        0      0        2 
  20  chr20_15014651     ZHar    G    A        0      0        2 
  20  chr20_15014651   Sample    G    A        0      0        2 
  20  chr20_15014653     AAsi    C    G        0      0        2 
  20  chr20_15014653     AKia    C    G        0      0        2 
  20  chr20_15014653     AOna    C    G        0      0        2 
  20  chr20_15014653     ASom    C    G        0      0        2 
  20  chr20_15014653     HCab    C    G        0      0        2 
  20  chr20_15014653     HPrz    C    G        0      0        2 
  20  chr20_15014653     ZBoe    C    G      0.5      1        2 
  20  chr20_15014653     ZGre    C    G        0      0        2 
  20  chr20_15014653     ZHar    C    G        0      0        2 
  20  chr20_15014653   Sample    C    G        0      0        2 
  20  chr20_15016920     AAsi    A    G        0      0        2 
  20  chr20_15016920     AKia    A    G        1      2        2 
  20  chr20_15016920     AOna    A    G        0      0        2 
  20  chr20_15016920     ASom    A    G        0      0        2 
  20  chr20_15016920     HCab    A    G        0      0        2 
  20  chr20_15016920     HPrz    A    G        0      0        2 
  20  chr20_15016920     ZBoe    A    G        0      0        2 
  20  chr20_15016920     ZGre    A    G        0      0        2 
  20  chr20_15016920     ZHar    A    G        0      0        2 
  20  chr20_15016920   Sample    A    G        0      0        2 
  20  chr20_15028064     AAsi    T    C        0      0        2 
  20  chr20_15028064     AKia    T    C        0      0        2 
  20  chr20_15028064     AOna    T    C        0      0        2 
  20  chr20_15028064     ASom    T    C        0      0        2 
  20  chr20_15028064     HCab    T    C        1      2        2 
  20  chr20_15028064     HPrz    T    C        1      2        2 
  20  chr20_15028064     ZBoe    T    C        0      0        2 
  20  chr20_15028064     ZGre    T    C        0      0        2 
  20  chr20_15028064     ZHar    T    C        0      0        2 
  20  chr20_15028064   Sample    T    C        0      0        2 
  20  chr20_15030348     AAsi    T    C        0      0        2 
  20  chr20_15030348     AKia    T    C        0      0        2 
  20  chr20_15030348     AOna    T    C        0      0        2 
  20  chr20_15030348     ASom    T    C        0      0        2 
  20  chr20_15030348     HCab    T    C        0      0        2 
  20  chr20_15030348     HPrz    T    C        0      0        2 
  20  chr20_15030348     ZBoe    T    C        0      0        2 
  20  chr20_15030348     ZGre    T    C        0      0        2 
  20  chr20_15030348     ZHar    T    C      0.5      1        2 
  20  chr20_15030348   Sample    T    C        0      0        2 
  20  chr20_15041691     AAsi    C    T        1      2        2 
  20  chr20_15041691     AKia    C    T        0      0        2 
  20  chr20_15041691     AOna    C    T        0      0        2 
  20  chr20_15041691     ASom    C    T      0.5      1        2 
  20  chr20_15041691     HCab    C    T        0      0        2 
  20  chr20_15041691     HPrz    C    T        0      0        2 
  20  chr20_15041691     ZBoe    C    T        0      0        2 
  20  chr20_15041691     ZGre    C    T        0      0        2 
  20  chr20_15041691     ZHar    C    T        0      0        2 
  20  chr20_15041691   Sample    C    T        1      2        2 
  20  chr20_15064681     AAsi    G    T        0      0        2 
  20  chr20_15064681     AKia    G    T        0      0        2 
  20  chr20_15064681     AOna    G    T        0      0        2 
  20  chr20_15064681     ASom    G    T        0      0        2 
  20  chr20_15064681     HCab    G    T        1      2        2 
  20  chr20_15064681     HPrz    G    T        1      2        2 
  20  chr20_15064681     ZBoe    G    T        0      0        2 
  20  chr20_15064681     ZGre    G    T        0      0        2 
  20  chr20_15064681     ZHar    G    T        0      0        2 
  20  chr20_15064681   Sample    G    T        0      0        2 
  20  chr20_15067055     AAsi    C    G        0      0        2 
  20  chr20_15067055     AKia    C    G        0      0        2 
  20  chr20_15067055     AOna    C    G        0      0        2 
  20  chr20_15067055     ASom    C    G        0      0        2 
  20  chr20_15067055     HCab    C    G        0      0        2 
  20  chr20_15067055     HPrz    C    G        0      0        2 
  20  chr20_15067055     ZBoe    C    G        0      0        2 
  20  chr20_15067055     ZGre    C    G        0      0        2 
  20  chr20_15067055     ZHar    C    G        1      2        2 
  20  chr20_15067055   Sample    C    G        0      0        2 
  20  chr20_15067488     AAsi    C    A        0      0        2 
  20  chr20_15067488     AKia    C    A        0      0        2 
  20  chr20_15067488     AOna    C    A        0      0        2 
  20  chr20_15067488     ASom    C    A        0      0        2 
  20  chr20_15067488     HCab    C    A        1      2        2 
  20  chr20_15067488     HPrz    C    A        1      2        2 
  20  chr20_15067488     ZBoe    C    A        0      0        2 
  20  chr20_15067488     ZGre    C    A        0      0        2 
  20  chr20_15067488     ZHar    C    A        0      0        2 
  20  chr20_15067488   Sample    C    A        0      0        2 
  20  chr20_15069249     AAsi    C    T        0      0        2 
  20  chr20_15069249     AKia    C    T        0      0        2 
  20  chr20_15069249     AOna    C    T        0      0        2 
  20  chr20_15069249     ASom    C    T        0      0        2 
  20  chr20_15069249     HCab    C    T        0      0        2 
  20  chr20_15069249     HPrz    C    T        0      0        2 
  20  chr20_15069249     ZBoe    C    T        1      2        2 
  20  chr20_15069249     ZGre    C    T        0      0        2 
  20  chr20_15069249     ZHar    C    T        0      0        2 
  20  chr20_15069249   Sample    C    T        0      0        2 
  20  chr20_15070250     AAsi    A    G        0      0        2 
  20  chr20_15070250     AKia    A    G        0      0        2 
  20  chr20_15070250     AOna    A    G        0      0        2 
  20  chr20_15070250     ASom    A    G        0      0        2 
  20  chr20_15070250     HCab    A    G        1      2        2 
  20  chr20_15070250     HPrz    A    G        1      2        2 
  20  chr20_15070250     ZBoe    A    G        0      0        2 
  20  chr20_15070250     ZGre    A    G        0      0        2 
  20  chr20_15070250     ZHar    A    G        0      0        2 
  20  chr20_15070250   Sample    A    G        0      0        2 
  20  chr20_15071754     AAsi    C    T        0      0        2 
  20  chr20_15071754     AKia    C    T        0      0        2 
  20  chr20_15071754     AOna    C    T        1      2        2 
  20  chr20_15071754     ASom    C    T        0      0        2 
  20  chr20_15071754     HCab    C    T        0      0        2 
  20  chr20_15071754     HPrz    C    T        0      0        2 
  20  chr20_15071754     ZBoe    C    T        0      0        2 
  20  chr20_15071754     ZGre    C    T        0      0        2 
  20  chr20_15071754     ZHar    C    T        0      0        2 
  20  chr20_15071754   Sample    C    T        0      0        2 
  20  chr20_15074538     AAsi    T    C        0      0        2 
  20  chr20_15074538     AKia    T    C        0      0        2 
  20  chr20_15074538     AOna    T    C        0      0        2 
  20  chr20_15074538     ASom    T    C        0      0        2 
  20  chr20_15074538     HCab    T    C        0      0        2 
  20  chr20_15074538     HPrz    T    C      0.5      1        2 
  20  chr20_15074538     ZBoe    T    C        0      0        2 
  20  chr20_15074538     ZGre    T    C        0      0        2 
  20  chr20_15074538     ZHar    T    C        0      0        2 
  20  chr20_15074538   Sample    T    C        0      0        2 
  20  chr20_15075321     AAsi    T    C        0      0        2 
  20  chr20_15075321     AKia    T    C        0      0        2 
  20  chr20_15075321     AOna    T    C        0      0        2 
  20  chr20_15075321     ASom    T    C        0      0        2 
  20  chr20_15075321     HCab    T    C        0      0        2 
  20  chr20_15075321     HPrz    T    C        0      0        2 
  20  chr20_15075321     ZBoe    T    C      0.5      1        2 
  20  chr20_15075321     ZGre    T    C        0      0        2 
  20  chr20_15075321     ZHar    T    C        0      0        2 
  20  chr20_15075321   Sample    T    C        0      0        2 
  20  chr20_15077625     AAsi    C    T        1      2        2 
  20  chr20_15077625     AKia    C    T        0      0        2 
  20  chr20_15077625     AOna    C    T        0      0        2 
  20  chr20_15077625     ASom    C    T        1      2        2 
  20  chr20_15077625     HCab    C    T        0      0        2 
  20  chr20_15077625     HPrz    C    T        0      0        2 
  20  chr20_15077625     ZBoe    C    T        0      0        2 
  20  chr20_15077625     ZGre    C    T        0      0        2 
  20  chr20_15077625     ZHar    C    T        0      0        2 
  20  chr20_15077625   Sample    C    T        1      2        2 
  20  chr20_15079161     AAsi    A    G        0      0        2 
  20  chr20_15079161     AKia    A    G        0      0        2 
  20  chr20_15079161     AOna    A    G        0      0        2 
  20  chr20_15079161     ASom    A    G        0      0        2 
  20  chr20_15079161     HCab    A    G        0      0        2 
  20  chr20_15079161     HPrz    A    G        0      0        2 
  20  chr20_15079161     ZBoe    A    G        0      0        2 
  20  chr20_15079161     ZGre    A    G        0      0        2 
  20  chr20_15079161     ZHar    A    G      0.5      1        2 
  20  chr20_15079161   Sample    A    G        0      0        2 
  20  chr20_15102473     AAsi    C    T        0      0        2 
  20  chr20_15102473     AKia    C    T        0      0        2 
  20  chr20_15102473     AOna    C    T        0      0        2 
  20  chr20_15102473     ASom    C    T        0      0        2 
  20  chr20_15102473     HCab    C    T      0.5      1        2 
  20  chr20_15102473     HPrz    C    T        1      2        2 
  20  chr20_15102473     ZBoe    C    T        0      0        2 
  20  chr20_15102473     ZGre    C    T        0      0        2 
  20  chr20_15102473     ZHar    C    T        0      0        2 
  20  chr20_15102473   Sample    C    T        0      0        2 
  20  chr20_15102511     AAsi    G    A        0      0        2 
  20  chr20_15102511     AKia    G    A        0      0        2 
  20  chr20_15102511     AOna    G    A        0      0        2 
  20  chr20_15102511     ASom    G    A        0      0        2 
  20  chr20_15102511     HCab    G    A      0.5      1        2 
  20  chr20_15102511     HPrz    G    A        0      0        2 
  20  chr20_15102511     ZBoe    G    A        0      0        2 
  20  chr20_15102511     ZGre    G    A        0      0        2 
  20  chr20_15102511     ZHar    G    A        0      0        2 
  20  chr20_15102511   Sample    G    A        0      0        2 
  20  chr20_15103692     AAsi    G    A        0      0        2 
  20  chr20_15103692     AKia    G    A        0      0        2 
  20  chr20_15103692     AOna    G    A        0      0        2 
  20  chr20_15103692     ASom    G    A        0      0        2 
  20  chr20_15103692     HCab    G    A        0      0        2 
  20  chr20_15103692     HPrz    G    A        0      0        2 
  20  chr20_15103692     ZBoe    G    A        1      2        2 
  20  chr20_15103692     ZGre    G    A        0      0        2 
  20  chr20_15103692     ZHar    G    A        0      0        2 
  20  chr20_15103692   Sample    G    A        0      0        2 
  20  chr20_15113518     AAsi    C    T        0      0        2 
  20  chr20_15113518     AKia    C    T        0      0        2 
  20  chr20_15113518     AOna    C    T        0      0        2 
  20  chr20_15113518     ASom    C    T        0      0        2 
  20  chr20_15113518     HCab    C    T      0.5      1        2 
  20  chr20_15113518     HPrz    C    T        1      2        2 
  20  chr20_15113518     ZBoe    C    T        0      0        2 
  20  chr20_15113518     ZGre    C    T        0      0        2 
  20  chr20_15113518     ZHar    C    T        0      0        2 
  20  chr20_15113518   Sample    C    T        0      0        2 
  20  chr20_15116067     AAsi    A    T        0      0        2 
  20  chr20_15116067     AKia    A    T        0      0        2 
  20  chr20_15116067     AOna    A    T        0      0        2 
  20  chr20_15116067     ASom    A    T        0      0        2 
  20  chr20_15116067     HCab    A    T      0.5      1        2 
  20  chr20_15116067     HPrz    A    T        0      0        2 
  20  chr20_15116067     ZBoe    A    T        0      0        2 
  20  chr20_15116067     ZGre    A    T        0      0        2 
  20  chr20_15116067     ZHar    A    T        0      0        2 
  20  chr20_15116067   Sample    A    T        0      0        2 
  20  chr20_15124044     AAsi    C    T        0      0        2 
  20  chr20_15124044     AKia    C    T        1      2        2 
  20  chr20_15124044     AOna    C    T        1      2        2 
  20  chr20_15124044     ASom    C    T        0      0        2 
  20  chr20_15124044     HCab    C    T        0      0        2 
  20  chr20_15124044     HPrz    C    T        0      0        2 
  20  chr20_15124044     ZBoe    C    T        0      0        2 
  20  chr20_15124044     ZGre    C    T        0      0        2 
  20  chr20_15124044     ZHar    C    T        0      0        2 
  20  chr20_15124044   Sample    C    T        0      0        2 
  20  chr20_15137961     AAsi    C    T        0      0        2 
  20  chr20_15137961     AKia    C    T        1      2        2 
  20  chr20_15137961     AOna    C    T        0      0        2 
  20  chr20_15137961     ASom    C    T        0      0        2 
  20  chr20_15137961     HCab    C    T        0      0        2 
  20  chr20_15137961     HPrz    C    T        0      0        2 
  20  chr20_15137961     ZBoe    C    T        0      0        2 
  20  chr20_15137961     ZGre    C    T        0      0        2 
  20  chr20_15137961     ZHar    C    T        0      0        2 
  20  chr20_15137961   Sample    C    T        0      0        2 
  20  chr20_15140278     AAsi    T    A        0      0        2 
  20  chr20_15140278     AKia    T    A        0      0        2 
  20  chr20_15140278     AOna    T    A        0      0        2 
  20  chr20_15140278     ASom    T    A        0      0        2 
  20  chr20_15140278     HCab    T    A        0      0        2 
  20  chr20_15140278     HPrz    T    A        0      0        2 
  20  chr20_15140278     ZBoe    T    A        0      0        2 
  20  chr20_15140278     ZGre    T    A      0.5      1        2 
  20  chr20_15140278     ZHar    T    A        0      0        2 
  20  chr20_15140278   Sample    T    A        0      0        2 
  20  chr20_15140372     AAsi    C    T        0      0        2 
  20  chr20_15140372     AKia    C    T        0      0        2 
  20  chr20_15140372     AOna    C    T        0      0        2 
  20  chr20_15140372     ASom    C    T        0      0        2 
  20  chr20_15140372     HCab    C    T        0      0        2 
  20  chr20_15140372     HPrz    C    T        0      0        2 
  20  chr20_15140372     ZBoe    C    T      0.5      1        2 
  20  chr20_15140372     ZGre    C    T        0      0        2 
  20  chr20_15140372     ZHar    C    T        0      0        2 
  20  chr20_15140372   Sample    C    T        0      0        2 
  20  chr20_15145221     AAsi    G    C        0      0        2 
  20  chr20_15145221     AKia    G    C        0      0        2 
  20  chr20_15145221     AOna    G    C        0      0        2 
  20  chr20_15145221     ASom    G    C        0      0        2 
  20  chr20_15145221     HCab    G    C        0      0        2 
  20  chr20_15145221     HPrz    G    C        0      0        2 
  20  chr20_15145221     ZBoe    G    C      0.5      1        2 
  20  chr20_15145221     ZGre    G    C        0      0        2 
  20  chr20_15145221     ZHar    G    C        0      0        2 
  20  chr20_15145221   Sample    G    C        0      0        2 
  20  chr20_15150814     AAsi    A    G        0      0        2 
  20  chr20_15150814     AKia    A    G        0      0        2 
  20  chr20_15150814     AOna    A    G        0      0        2 
  20  chr20_15150814     ASom    A    G        0      0        2 
  20  chr20_15150814     HCab    A    G        1      2        2 
  20  chr20_15150814     HPrz    A    G        1      2        2 
  20  chr20_15150814     ZBoe    A    G        0      0        2 
  20  chr20_15150814     ZGre    A    G        0      0        2 
  20  chr20_15150814     ZHar    A    G        0      0        2 
  20  chr20_15150814   Sample    A    G        0      0        2 
  20  chr20_15151035     AAsi    G    A        1      2        2 
  20  chr20_15151035     AKia    G    A        0      0        2 
  20  chr20_15151035     AOna    G    A        0      0        2 
  20  chr20_15151035     ASom    G    A        1      2        2 
  20  chr20_15151035     HCab    G    A        0      0        2 
  20  chr20_15151035     HPrz    G    A        0      0        2 
  20  chr20_15151035     ZBoe    G    A        0      0        2 
  20  chr20_15151035     ZGre    G    A        0      0        2 
  20  chr20_15151035     ZHar    G    A        0      0        2 
  20  chr20_15151035   Sample    G    A        1      2        2 
  20  chr20_15152358     AAsi    A    G        0      0        2 
  20  chr20_15152358     AKia    A    G      0.5      1        2 
  20  chr20_15152358     AOna    A    G        0      0        2 
  20  chr20_15152358     ASom    A    G        0      0        2 
  20  chr20_15152358     HCab    A    G        0      0        2 
  20  chr20_15152358     HPrz    A    G        0      0        2 
  20  chr20_15152358     ZBoe    A    G        0      0        2 
  20  chr20_15152358     ZGre    A    G        0      0        2 
  20  chr20_15152358     ZHar    A    G        0      0        2 
  20  chr20_15152358   Sample    A    G        0      0        2 
  20  chr20_15153284     AAsi    C    T        0      0        2 
  20  chr20_15153284     AKia    C    T        0      0        2 
  20  chr20_15153284     AOna    C    T        0      0        2 
  20  chr20_15153284     ASom    C    T        0      0        2 
  20  chr20_15153284     HCab    C    T        0      0        2 
  20  chr20_15153284     HPrz    C    T        0      0        2 
  20  chr20_15153284     ZBoe    C    T        0      0        2 
  20  chr20_15153284     ZGre    C    T        1      2        2 
  20  chr20_15153284     ZHar    C    T        0      0        2 
  20  chr20_15153284   Sample    C    T        0      0        2 
  20  chr20_15154236     AAsi    G    A        0      0        2 
  20  chr20_15154236     AKia    G    A        0      0        2 
  20  chr20_15154236     AOna    G    A        0      0        2 
  20  chr20_15154236     ASom    G    A        0      0        2 
  20  chr20_15154236     HCab    G    A        0      0        2 
  20  chr20_15154236     HPrz    G    A        0      0        2 
  20  chr20_15154236     ZBoe    G    A      0.5      1        2 
  20  chr20_15154236     ZGre    G    A        0      0        2 
  20  chr20_15154236     ZHar    G    A        0      0        2 
  20  chr20_15154236   Sample    G    A        0      0        2 
  20  chr20_15154808     AAsi    A    G        0      0        2 
  20  chr20_15154808     AKia    A    G        0      0        2 
  20  chr20_15154808     AOna    A    G        0      0        2 
  20  chr20_15154808     ASom    A    G        0      0        2 
  20  chr20_15154808     HCab    A    G        0      0        2 
  20  chr20_15154808     HPrz    A    G        0      0        2 
  20  chr20_15154808     ZBoe    A    G      0.5      1        2 
  20  chr20_15154808     ZGre    A    G        0      0        2 
  20  chr20_15154808     ZHar    A    G        0      0        2 
  20  chr20_15154808   Sample    A    G        0      0        2 
  20  chr20_15155823     AAsi    T    C        0      0        2 
  20  chr20_15155823     AKia    T    C      0.5      1        2 
  20  chr20_15155823     AOna    T    C      0.5      1        2 
  20  chr20_15155823     ASom    T    C        0      0        2 
  20  chr20_15155823     HCab    T    C        0      0        2 
  20  chr20_15155823     HPrz    T    C        0      0        2 
  20  chr20_15155823     ZBoe    T    C        0      0        2 
  20  chr20_15155823     ZGre    T    C        0      0        2 
  20  chr20_15155823     ZHar    T    C        0      0        2 
  20  chr20_15155823   Sample    T    C        0      0        2 
  20  chr20_15158184     AAsi    G    A        0      0        2 
  20  chr20_15158184     AKia    G    A      0.5      1        2 
  20  chr20_15158184     AOna    G    A        0      0        2 
  20  chr20_15158184     ASom    G    A        0      0        2 
  20  chr20_15158184     HCab    G    A        0      0        2 
  20  chr20_15158184     HPrz    G    A        0      0        2 
  20  chr20_15158184     ZBoe    G    A        0      0        2 
  20  chr20_15158184     ZGre    G    A        0      0        2 
  20  chr20_15158184     ZHar    G    A        0      0        2 
  20  chr20_15158184   Sample    G    A        0      0        2 
  20  chr20_15158500     AAsi    A    G        0      0        2 
  20  chr20_15158500     AKia    A    G      0.5      1        2 
  20  chr20_15158500     AOna    A    G        0      0        2 
  20  chr20_15158500     ASom    A    G        0      0        2 
  20  chr20_15158500     HCab    A    G        0      0        2 
  20  chr20_15158500     HPrz    A    G        0      0        2 
  20  chr20_15158500     ZBoe    A    G        0      0        2 
  20  chr20_15158500     ZGre    A    G        0      0        2 
  20  chr20_15158500     ZHar    A    G        0      0        2 
  20  chr20_15158500   Sample    A    G        0      0        2 
  20  chr20_15165231     AAsi    T    A        0      0        2 
  20  chr20_15165231     AKia    T    A        0      0        2 
  20  chr20_15165231     AOna    T    A        0      0        2 
  20  chr20_15165231     ASom    T    A        0      0        2 
  20  chr20_15165231     HCab    T    A        1      2        2 
  20  chr20_15165231     HPrz    T    A        1      2        2 
  20  chr20_15165231     ZBoe    T    A        0      0        2 
  20  chr20_15165231     ZGre    T    A        0      0        2 
  20  chr20_15165231     ZHar    T    A        0      0        2 
  20  chr20_15165231   Sample    T    A        0      0        2 
  20  chr20_15170669     AAsi    C    T        0      0        2 
  20  chr20_15170669     AKia    C    T      0.5      1        2 
  20  chr20_15170669     AOna    C    T        0      0        2 
  20  chr20_15170669     ASom    C    T        0      0        2 
  20  chr20_15170669     HCab    C    T        0      0        2 
  20  chr20_15170669     HPrz    C    T        0      0        2 
  20  chr20_15170669     ZBoe    C    T        0      0        2 
  20  chr20_15170669     ZGre    C    T        0      0        2 
  20  chr20_15170669     ZHar    C    T        0      0        2 
  20  chr20_15170669   Sample    C    T        0      0        2 
  20  chr20_15170935     AAsi    C    T        0      0        2 
  20  chr20_15170935     AKia    C    T        0      0        2 
  20  chr20_15170935     AOna    C    T        0      0        2 
  20  chr20_15170935     ASom    C    T        0      0        2 
  20  chr20_15170935     HCab    C    T        0      0        2 
  20  chr20_15170935     HPrz    C    T        0      0        2 
  20  chr20_15170935     ZBoe    C    T      0.5      1        2 
  20  chr20_15170935     ZGre    C    T        0      0        2 
  20  chr20_15170935     ZHar    C    T        0      0        2 
  20  chr20_15170935   Sample    C    T        0      0        2 
  20  chr20_15172044     AAsi    T    C        0      0        2 
  20  chr20_15172044     AKia    T    C        0      0        2 
  20  chr20_15172044     AOna    T    C        0      0        2 
  20  chr20_15172044     ASom    T    C        0      0        2 
  20  chr20_15172044     HCab    T    C        1      2        2 
  20  chr20_15172044     HPrz    T    C        1      2        2 
  20  chr20_15172044     ZBoe    T    C        0      0        2 
  20  chr20_15172044     ZGre    T    C        0      0        2 
  20  chr20_15172044     ZHar    T    C        0      0        2 
  20  chr20_15172044   Sample    T    C        0      0        2 
  20  chr20_15172512     AAsi    C    T        0      0        2 
  20  chr20_15172512     AKia    C    T        0      0        2 
  20  chr20_15172512     AOna    C    T      0.5      1        2 
  20  chr20_15172512     ASom    C    T        0      0        2 
  20  chr20_15172512     HCab    C    T        0      0        2 
  20  chr20_15172512     HPrz    C    T        0      0        2 
  20  chr20_15172512     ZBoe    C    T        0      0        2 
  20  chr20_15172512     ZGre    C    T        0      0        2 
  20  chr20_15172512     ZHar    C    T        0      0        2 
  20  chr20_15172512   Sample    C    T        0      0        2 
  20  chr20_15172760     AAsi    T    C        0      0        2 
  20  chr20_15172760     AKia    T    C        0      0        2 
  20  chr20_15172760     AOna    T    C      0.5      1        2 
  20  chr20_15172760     ASom    T    C        0      0        2 
  20  chr20_15172760     HCab    T    C        0      0        2 
  20  chr20_15172760     HPrz    T    C        0      0        2 
  20  chr20_15172760     ZBoe    T    C        0      0        2 
  20  chr20_15172760     ZGre    T    C        0      0        2 
  20  chr20_15172760     ZHar    T    C        0      0        2 
  20  chr20_15172760   Sample    T    C        0      0        2 
  20  chr20_15175891     AAsi    T    C        0      0        2 
  20  chr20_15175891     AKia    T    C        0      0        2 
  20  chr20_15175891     AOna    T    C        0      0        2 
  20  chr20_15175891     ASom    T    C        0      0        2 
  20  chr20_15175891     HCab    T    C        0      0        2 
  20  chr20_15175891     HPrz    T    C        0      0        2 
  20  chr20_15175891     ZBoe    T    C        0      0        2 
  20  chr20_15175891     ZGre    T    C        0      0        2 
  20  chr20_15175891     ZHar    T    C      0.5      1        2 
  20  chr20_15175891   Sample    T    C        0      0        2 
  20  chr20_15180564     AAsi    A    G        0      0        2 
  20  chr20_15180564     AKia    A    G      0.5      1        2 
  20  chr20_15180564     AOna    A    G        1      2        2 
  20  chr20_15180564     ASom    A    G        0      0        2 
  20  chr20_15180564     HCab    A    G        0      0        2 
  20  chr20_15180564     HPrz    A    G        0      0        2 
  20  chr20_15180564     ZBoe    A    G        0      0        2 
  20  chr20_15180564     ZGre    A    G        0      0        2 
  20  chr20_15180564     ZHar    A    G        0      0        2 
  20  chr20_15180564   Sample    A    G        0      0        2 
  20  chr20_15188088     AAsi    T    C        0      0        2 
  20  chr20_15188088     AKia    T    C        0      0        2 
  20  chr20_15188088     AOna    T    C        0      0        2 
  20  chr20_15188088     ASom    T    C        0      0        2 
  20  chr20_15188088     HCab    T    C        0      0        2 
  20  chr20_15188088     HPrz    T    C        0      0        2 
  20  chr20_15188088     ZBoe    T    C        1      2        2 
  20  chr20_15188088     ZGre    T    C        0      0        2 
  20  chr20_15188088     ZHar    T    C        0      0        2 
  20  chr20_15188088   Sample    T    C        0      0        2 
  20  chr20_15189210     AAsi    A    G        0      0        2 
  20  chr20_15189210     AKia    A    G        0      0        2 
  20  chr20_15189210     AOna    A    G        0      0        2 
  20  chr20_15189210     ASom    A    G        0      0        2 
  20  chr20_15189210     HCab    A    G        0      0        2 
  20  chr20_15189210     HPrz    A    G      0.5      1        2 
  20  chr20_15189210     ZBoe    A    G        0      0        2 
  20  chr20_15189210     ZGre    A    G        0      0        2 
  20  chr20_15189210     ZHar    A    G        0      0        2 
  20  chr20_15189210   Sample    A    G        0      0        2 
  20  chr20_15197109     AAsi    T    C        0      0        2 
  20  chr20_15197109     AKia    T    C        0      0        2 
  20  chr20_15197109     AOna    T    C        0      0        2 
  20  chr20_15197109     ASom    T    C        0      0        2 
  20  chr20_15197109     HCab    T    C        0      0        2 
  20  chr20_15197109     HPrz    T    C        0      0        2 
  20  chr20_15197109     ZBoe    T    C        0      0        2 
  20  chr20_15197109     ZGre    T    C      0.5      1        2 
  20  chr20_15197109     ZHar    T    C        0      0        2 
  20  chr20_15197109   Sample    T    C        0      0        2 
  20  chr20_15200811     AAsi    T    C        0      0        2 
  20  chr20_15200811     AKia    T    C        0      0        2 
  20  chr20_15200811     AOna    T    C        0      0        2 
  20  chr20_15200811     ASom    T    C        0      0        2 
  20  chr20_15200811     HCab    T    C        1      2        2 
  20  chr20_15200811     HPrz    T    C        1      2        2 
  20  chr20_15200811     ZBoe    T    C        0      0        2 
  20  chr20_15200811     ZGre    T    C        0      0        2 
  20  chr20_15200811     ZHar    T    C        0      0        2 
  20  chr20_15200811   Sample    T    C        0      0        2 
  20  chr20_15208517     AAsi    C    T        0      0        2 
  20  chr20_15208517     AKia    C    T        0      0        2 
  20  chr20_15208517     AOna    C    T        0      0        2 
  20  chr20_15208517     ASom    C    T        1      2        2 
  20  chr20_15208517     HCab    C    T        0      0        2 
  20  chr20_15208517     HPrz    C    T        0      0        2 
  20  chr20_15208517     ZBoe    C    T        0      0        2 
  20  chr20_15208517     ZGre    C    T        0      0        2 
  20  chr20_15208517     ZHar    C    T        0      0        2 
  20  chr20_15208517   Sample    C    T        0      0        2 
  20  chr20_15213289     AAsi    A    C        0      0        2 
  20  chr20_15213289     AKia    A    C        0      0        2 
  20  chr20_15213289     AOna    A    C        0      0        2 
  20  chr20_15213289     ASom    A    C        0      0        2 
  20  chr20_15213289     HCab    A    C        0      0        2 
  20  chr20_15213289     HPrz    A    C        0      0        2 
  20  chr20_15213289     ZBoe    A    C        0      0        2 
  20  chr20_15213289     ZGre    A    C      0.5      1        2 
  20  chr20_15213289     ZHar    A    C        0      0        2 
  20  chr20_15213289   Sample    A    C        0      0        2 
  20  chr20_15217962     AAsi    C    T        0      0        2 
  20  chr20_15217962     AKia    C    T        0      0        2 
  20  chr20_15217962     AOna    C    T      0.5      1        2 
  20  chr20_15217962     ASom    C    T        0      0        2 
  20  chr20_15217962     HCab    C    T        0      0        2 
  20  chr20_15217962     HPrz    C    T        0      0        2 
  20  chr20_15217962     ZBoe    C    T        0      0        2 
  20  chr20_15217962     ZGre    C    T        0      0        2 
  20  chr20_15217962     ZHar    C    T        0      0        2 
  20  chr20_15217962   Sample    C    T        0      0        2 
  20  chr20_15218150     AAsi    A    G        0      0        2 
  20  chr20_15218150     AKia    A    G        0      0        2 
  20  chr20_15218150     AOna    A    G        0      0        2 
  20  chr20_15218150     ASom    A    G        0      0        2 
  20  chr20_15218150     HCab    A    G        1      2        2 
  20  chr20_15218150     HPrz    A    G        1      2        2 
  20  chr20_15218150     ZBoe    A    G        0      0        2 
  20  chr20_15218150     ZGre    A    G        0      0        2 
  20  chr20_15218150     ZHar    A    G        0      0        2 
  20  chr20_15218150   Sample    A    G        0      0        2 
  20  chr20_15219514     AAsi    A    C      0.5      1        2 
  20  chr20_15219514     AKia    A    C        0      0        2 
  20  chr20_15219514     AOna    A    C        0      0        2 
  20  chr20_15219514     ASom    A    C        0      0        2 
  20  chr20_15219514     HCab    A    C        0      0        2 
  20  chr20_15219514     HPrz    A    C        0      0        2 
  20  chr20_15219514     ZBoe    A    C        0      0        2 
  20  chr20_15219514     ZGre    A    C        0      0        2 
  20  chr20_15219514     ZHar    A    C        0      0        2 
  20  chr20_15219514   Sample    A    C        0      0        2 
  20  chr20_15220473     AAsi    A    G        0      0        2 
  20  chr20_15220473     AKia    A    G        0      0        2 
  20  chr20_15220473     AOna    A    G        0      0        2 
  20  chr20_15220473     ASom    A    G        0      0        2 
  20  chr20_15220473     HCab    A    G      0.5      1        2 
  20  chr20_15220473     HPrz    A    G        0      0        2 
  20  chr20_15220473     ZBoe    A    G        0      0        2 
  20  chr20_15220473     ZGre    A    G        0      0        2 
  20  chr20_15220473     ZHar    A    G        0      0        2 
  20  chr20_15220473   Sample    A    G        0      0        2 
  20  chr20_15221314     AAsi    G    A        0      0        2 
  20  chr20_15221314     AKia    G    A        0      0        2 
  20  chr20_15221314     AOna    G    A        0      0        2 
  20  chr20_15221314     ASom    G    A        0      0        2 
  20  chr20_15221314     HCab    G    A        0      0        2 
  20  chr20_15221314     HPrz    G    A      0.5      1        2 
  20  chr20_15221314     ZBoe    G    A        0      0        2 
  20  chr20_15221314     ZGre    G    A        0      0        2 
  20  chr20_15221314     ZHar    G    A        0      0        2 
  20  chr20_15221314   Sample    G    A        0      0        2 
  20  chr20_15227986     AAsi    A    G        0      0        2 
  20  chr20_15227986     AKia    A    G        0      0        2 
  20  chr20_15227986     AOna    A    G        0      0        2 
  20  chr20_15227986     ASom    A    G        0      0        2 
  20  chr20_15227986     HCab    A    G        1      2        2 
  20  chr20_15227986     HPrz    A    G        1      2        2 
  20  chr20_15227986     ZBoe    A    G        0      0        2 
  20  chr20_15227986     ZGre    A    G        0      0        2 
  20  chr20_15227986     ZHar    A    G        0      0        2 
  20  chr20_15227986   Sample    A    G        0      0        2 
  20  chr20_15230796     AAsi    T    C        0      0        2 
  20  chr20_15230796     AKia    T    C        1      2        2 
  20  chr20_15230796     AOna    T    C        0      0        2 
  20  chr20_15230796     ASom    T    C        0      0        2 
  20  chr20_15230796     HCab    T    C        0      0        2 
  20  chr20_15230796     HPrz    T    C        0      0        2 
  20  chr20_15230796     ZBoe    T    C        0      0        2 
  20  chr20_15230796     ZGre    T    C        0      0        2 
  20  chr20_15230796     ZHar    T    C        0      0        2 
  20  chr20_15230796   Sample    T    C        0      0        2 
  20  chr20_15232836     AAsi    A    G        0      0        2 
  20  chr20_15232836     AKia    A    G        0      0        2 
  20  chr20_15232836     AOna    A    G        0      0        2 
  20  chr20_15232836     ASom    A    G        0      0        2 
  20  chr20_15232836     HCab    A    G        0      0        2 
  20  chr20_15232836     HPrz    A    G        0      0        2 
  20  chr20_15232836     ZBoe    A    G      0.5      1        2 
  20  chr20_15232836     ZGre    A    G        0      0        2 
  20  chr20_15232836     ZHar    A    G        0      0        2 
  20  chr20_15232836   Sample    A    G        0      0        2 
  20  chr20_15235364     AAsi    G    T        0      0        2 
  20  chr20_15235364     AKia    G    T        0      0        2 
  20  chr20_15235364     AOna    G    T      0.5      1        2 
  20  chr20_15235364     ASom    G    T        0      0        2 
  20  chr20_15235364     HCab    G    T        0      0        2 
  20  chr20_15235364     HPrz    G    T        0      0        2 
  20  chr20_15235364     ZBoe    G    T        0      0        2 
  20  chr20_15235364     ZGre    G    T        0      0        2 
  20  chr20_15235364     ZHar    G    T        0      0        2 
  20  chr20_15235364   Sample    G    T        0      0        2 
  20  chr20_15235918     AAsi    T    C        0      0        2 
  20  chr20_15235918     AKia    T    C        0      0        2 
  20  chr20_15235918     AOna    T    C        0      0        2 
  20  chr20_15235918     ASom    T    C        0      0        2 
  20  chr20_15235918     HCab    T    C        0      0        2 
  20  chr20_15235918     HPrz    T    C        1      2        2 
  20  chr20_15235918     ZBoe    T    C        0      0        2 
  20  chr20_15235918     ZGre    T    C        0      0        2 
  20  chr20_15235918     ZHar    T    C        0      0        2 
  20  chr20_15235918   Sample    T    C        0      0        2 
  20  chr20_15248444     AAsi    G    A        0      0        2 
  20  chr20_15248444     AKia    G    A        0      0        2 
  20  chr20_15248444     AOna    G    A        0      0        2 
  20  chr20_15248444     ASom    G    A        0      0        2 
  20  chr20_15248444     HCab    G    A        0      0        2 
  20  chr20_15248444     HPrz    G    A        1      2        2 
  20  chr20_15248444     ZBoe    G    A        0      0        2 
  20  chr20_15248444     ZGre    G    A        0      0        2 
  20  chr20_15248444     ZHar    G    A        0      0        2 
  20  chr20_15248444   Sample    G    A        0      0        2 
  20  chr20_15249198     AAsi    C    A        0      0        2 
  20  chr20_15249198     AKia    C    A        0      0        2 
  20  chr20_15249198     AOna    C    A        0      0        2 
  20  chr20_15249198     ASom    C    A        0      0        2 
  20  chr20_15249198     HCab    C    A        1      2        2 
  20  chr20_15249198     HPrz    C    A        1      2        2 
  20  chr20_15249198     ZBoe    C    A        0      0        2 
  20  chr20_15249198     ZGre    C    A        0      0        2 
  20  chr20_15249198     ZHar    C    A        0      0        2 
  20  chr20_15249198   Sample    C    A        0      0        2 
  20  chr20_15254673     AAsi    T    C        0      0        2 
  20  chr20_15254673     AKia    T    C        0      0        2 
  20  chr20_15254673     AOna    T    C        0      0        2 
  20  chr20_15254673     ASom    T    C        0      0        2 
  20  chr20_15254673     HCab    T    C        0      0        2 
  20  chr20_15254673     HPrz    T    C        0      0        2 
  20  chr20_15254673     ZBoe    T    C        0      0        2 
  20  chr20_15254673     ZGre    T    C      0.5      1        2 
  20  chr20_15254673     ZHar    T    C        0      0        2 
  20  chr20_15254673   Sample    T    C        0      0        2 
  20  chr20_15265364     AAsi    G    C        0      0        2 
  20  chr20_15265364     AKia    G    C        1      2        2 
  20  chr20_15265364     AOna    G    C      0.5      1        2 
  20  chr20_15265364     ASom    G    C        0      0        2 
  20  chr20_15265364     HCab    G    C        0      0        2 
  20  chr20_15265364     HPrz    G    C        0      0        2 
  20  chr20_15265364     ZBoe    G    C        0      0        2 
  20  chr20_15265364     ZGre    G    C        0      0        2 
  20  chr20_15265364     ZHar    G    C        0      0        2 
  20  chr20_15265364   Sample    G    C        0      0        2 
  20  chr20_15265763     AAsi    T    C        0      0        2 
  20  chr20_15265763     AKia    T    C        0      0        2 
  20  chr20_15265763     AOna    T    C        0      0        2 
  20  chr20_15265763     ASom    T    C        0      0        2 
  20  chr20_15265763     HCab    T    C        0      0        2 
  20  chr20_15265763     HPrz    T    C        0      0        2 
  20  chr20_15265763     ZBoe    T    C        0      0        2 
  20  chr20_15265763     ZGre    T    C        1      2        2 
  20  chr20_15265763     ZHar    T    C        0      0        2 
  20  chr20_15265763   Sample    T    C        0      0        2 
  20  chr20_15268689     AAsi    A    G        0      0        2 
  20  chr20_15268689     AKia    A    G        0      0        2 
  20  chr20_15268689     AOna    A    G        0      0        2 
  20  chr20_15268689     ASom    A    G        0      0        2 
  20  chr20_15268689     HCab    A    G      0.5      1        2 
  20  chr20_15268689     HPrz    A    G        0      0        2 
  20  chr20_15268689     ZBoe    A    G        0      0        2 
  20  chr20_15268689     ZGre    A    G        0      0        2 
  20  chr20_15268689     ZHar    A    G        0      0        2 
  20  chr20_15268689   Sample    A    G        0      0        2 
  20  chr20_15280657     AAsi    A    G        0      0        2 
  20  chr20_15280657     AKia    A    G        0      0        2 
  20  chr20_15280657     AOna    A    G        0      0        2 
  20  chr20_15280657     ASom    A    G        0      0        2 
  20  chr20_15280657     HCab    A    G        0      0        2 
  20  chr20_15280657     HPrz    A    G        0      0        2 
  20  chr20_15280657     ZBoe    A    G        0      0        2 
  20  chr20_15280657     ZGre    A    G        1      2        2 
  20  chr20_15280657     ZHar    A    G        0      0        2 
  20  chr20_15280657   Sample    A    G        0      0        2 
  20  chr20_15283165     AAsi    T    C        0      0        2 
  20  chr20_15283165     AKia    T    C        0      0        2 
  20  chr20_15283165     AOna    T    C      0.5      1        2 
  20  chr20_15283165     ASom    T    C        0      0        2 
  20  chr20_15283165     HCab    T    C        0      0        2 
  20  chr20_15283165     HPrz    T    C        0      0        2 
  20  chr20_15283165     ZBoe    T    C        0      0        2 
  20  chr20_15283165     ZGre    T    C        0      0        2 
  20  chr20_15283165     ZHar    T    C        0      0        2 
  20  chr20_15283165   Sample    T    C        0      0        2 
  20  chr20_15285623     AAsi    A    T        0      0        2 
  20  chr20_15285623     AKia    A    T        0      0        2 
  20  chr20_15285623     AOna    A    T      0.5      1        2 
  20  chr20_15285623     ASom    A    T        0      0        2 
  20  chr20_15285623     HCab    A    T        0      0        2 
  20  chr20_15285623     HPrz    A    T        0      0        2 
  20  chr20_15285623     ZBoe    A    T        0      0        2 
  20  chr20_15285623     ZGre    A    T        0      0        2 
  20  chr20_15285623     ZHar    A    T        0      0        2 
  20  chr20_15285623   Sample    A    T        0      0        2 
  20  chr20_15288161     AAsi    G    C        0      0        2 
  20  chr20_15288161     AKia    G    C        1      2        2 
  20  chr20_15288161     AOna    G    C      0.5      1        2 
  20  chr20_15288161     ASom    G    C        0      0        2 
  20  chr20_15288161     HCab    G    C        0      0        2 
  20  chr20_15288161     HPrz    G    C        0      0        2 
  20  chr20_15288161     ZBoe    G    C        0      0        2 
  20  chr20_15288161     ZGre    G    C        0      0        2 
  20  chr20_15288161     ZHar    G    C        0      0        2 
  20  chr20_15288161   Sample    G    C        0      0        2 
  20  chr20_15288810     AAsi    T    A        1      2        2 
  20  chr20_15288810     AKia    T    A        0      0        2 
  20  chr20_15288810     AOna    T    A        0      0        2 
  20  chr20_15288810     ASom    T    A        0      0        2 
  20  chr20_15288810     HCab    T    A        0      0        2 
  20  chr20_15288810     HPrz    T    A        0      0        2 
  20  chr20_15288810     ZBoe    T    A        0      0        2 
  20  chr20_15288810     ZGre    T    A        0      0        2 
  20  chr20_15288810     ZHar    T    A        0      0        2 
  20  chr20_15288810   Sample    T    A        1      2        2 
  20  chr20_15290855     AAsi    G    T      0.5      1        2 
  20  chr20_15290855     AKia    G    T        0      0        2 
  20  chr20_15290855     AOna    G    T        0      0        2 
  20  chr20_15290855     ASom    G    T        0      0        2 
  20  chr20_15290855     HCab    G    T        0      0        2 
  20  chr20_15290855     HPrz    G    T        0      0        2 
  20  chr20_15290855     ZBoe    G    T        0      0        2 
  20  chr20_15290855     ZGre    G    T        0      0        2 
  20  chr20_15290855     ZHar    G    T        0      0        2 
  20  chr20_15290855   Sample    G    T        0      0        2 
  20  chr20_15291061     AAsi    T    C        0      0        2 
  20  chr20_15291061     AKia    T    C        0      0        2 
  20  chr20_15291061     AOna    T    C      0.5      1        2 
  20  chr20_15291061     ASom    T    C        0      0        2 
  20  chr20_15291061     HCab    T    C        0      0        2 
  20  chr20_15291061     HPrz    T    C        0      0        2 
  20  chr20_15291061     ZBoe    T    C        0      0        2 
  20  chr20_15291061     ZGre    T    C        0      0        2 
  20  chr20_15291061     ZHar    T    C        0      0        2 
  20  chr20_15291061   Sample    T    C        0      0        2 
  20  chr20_15292227     AAsi    T    G        0      0        2 
  20  chr20_15292227     AKia    T    G        0      0        2 
  20  chr20_15292227     AOna    T    G        0      0        2 
  20  chr20_15292227     ASom    T    G        0      0        2 
  20  chr20_15292227     HCab    T    G        1      2        2 
  20  chr20_15292227     HPrz    T    G        1      2        2 
  20  chr20_15292227     ZBoe    T    G        0      0        2 
  20  chr20_15292227     ZGre    T    G        0      0        2 
  20  chr20_15292227     ZHar    T    G        0      0        2 
  20  chr20_15292227   Sample    T    G        0      0        2 
  20  chr20_15296521     AAsi    C    A        0      0        2 
  20  chr20_15296521     AKia    C    A        0      0        2 
  20  chr20_15296521     AOna    C    A        0      0        2 
  20  chr20_15296521     ASom    C    A        0      0        2 
  20  chr20_15296521     HCab    C    A        0      0        2 
  20  chr20_15296521     HPrz    C    A        0      0        2 
  20  chr20_15296521     ZBoe    C    A        0      0        2 
  20  chr20_15296521     ZGre    C    A      0.5      1        2 
  20  chr20_15296521     ZHar    C    A        0      0        2 
  20  chr20_15296521   Sample    C    A        0      0        2 
  20  chr20_15300086     AAsi    T    C        0      0        2 
  20  chr20_15300086     AKia    T    C        0      0        2 
  20  chr20_15300086     AOna    T    C      0.5      1        2 
  20  chr20_15300086     ASom    T    C        0      0        2 
  20  chr20_15300086     HCab    T    C        0      0        2 
  20  chr20_15300086     HPrz    T    C        0      0        2 
  20  chr20_15300086     ZBoe    T    C        0      0        2 
  20  chr20_15300086     ZGre    T    C        0      0        2 
  20  chr20_15300086     ZHar    T    C        0      0        2 
  20  chr20_15300086   Sample    T    C        0      0        2 
  20  chr20_15307387     AAsi    C    A        0      0        2 
  20  chr20_15307387     AKia    C    A      0.5      1        2 
  20  chr20_15307387     AOna    C    A        0      0        2 
  20  chr20_15307387     ASom    C    A        0      0        2 
  20  chr20_15307387     HCab    C    A        0      0        2 
  20  chr20_15307387     HPrz    C    A        0      0        2 
  20  chr20_15307387     ZBoe    C    A        0      0        2 
  20  chr20_15307387     ZGre    C    A        0      0        2 
  20  chr20_15307387     ZHar    C    A        0      0        2 
  20  chr20_15307387   Sample    C    A        0      0        2 
  20  chr20_15316629     AAsi    T    C      0.5      1        2 
  20  chr20_15316629     AKia    T    C        0      0        2 
  20  chr20_15316629     AOna    T    C        0      0        2 
  20  chr20_15316629     ASom    T    C        0      0        2 
  20  chr20_15316629     HCab    T    C        0      0        2 
  20  chr20_15316629     HPrz    T    C        0      0        2 
  20  chr20_15316629     ZBoe    T    C      0.5      1        2 
  20  chr20_15316629     ZGre    T    C        0      0        2 
  20  chr20_15316629     ZHar    T    C        0      0        2 
  20  chr20_15316629   Sample    T    C        0      0        2 
  20  chr20_15317426     AAsi    C    A        0      0        2 
  20  chr20_15317426     AKia    C    A        0      0        2 
  20  chr20_15317426     AOna    C    A        0      0        2 
  20  chr20_15317426     ASom    C    A        0      0        2 
  20  chr20_15317426     HCab    C    A        0      0        2 
  20  chr20_15317426     HPrz    C    A        0      0        2 
  20  chr20_15317426     ZBoe    C    A      0.5      1        2 
  20  chr20_15317426     ZGre    C    A        0      0        2 
  20  chr20_15317426     ZHar    C    A        0      0        2 
  20  chr20_15317426   Sample    C    A        0      0        2 
  20  chr20_15329176     AAsi    A    G        0      0        2 
  20  chr20_15329176     AKia    A    G        0      0        2 
  20  chr20_15329176     AOna    A    G        0      0        2 
  20  chr20_15329176     ASom    A    G        0      0        2 
  20  chr20_15329176     HCab    A    G        0      0        2 
  20  chr20_15329176     HPrz    A    G        0      0        2 
  20  chr20_15329176     ZBoe    A    G        0      0        2 
  20  chr20_15329176     ZGre    A    G      0.5      1        2 
  20  chr20_15329176     ZHar    A    G        0      0        2 
  20  chr20_15329176   Sample    A    G        0      0        2 
  20  chr20_15338550     AAsi    A    C        0      0        2 
  20  chr20_15338550     AKia    A    C        0      0        2 
  20  chr20_15338550     AOna    A    C        0      0        2 
  20  chr20_15338550     ASom    A    C        0      0        2 
  20  chr20_15338550     HCab    A    C        0      0        2 
  20  chr20_15338550     HPrz    A    C        0      0        2 
  20  chr20_15338550     ZBoe    A    C        0      0        2 
  20  chr20_15338550     ZGre    A    C      0.5      1        2 
  20  chr20_15338550     ZHar    A    C        0      0        2 
  20  chr20_15338550   Sample    A    C        0      0        2 
  20  chr20_15338994     AAsi    C    T        0      0        2 
  20  chr20_15338994     AKia    C    T        0      0        2 
  20  chr20_15338994     AOna    C    T        0      0        2 
  20  chr20_15338994     ASom    C    T        0      0        2 
  20  chr20_15338994     HCab    C    T        0      0        2 
  20  chr20_15338994     HPrz    C    T        0      0        2 
  20  chr20_15338994     ZBoe    C    T        1      2        2 
  20  chr20_15338994     ZGre    C    T        1      2        2 
  20  chr20_15338994     ZHar    C    T        0      0        2 
  20  chr20_15338994   Sample    C    T        0      0        2 
  20  chr20_15357950     AAsi    G    A        0      0        2 
  20  chr20_15357950     AKia    G    A        0      0        2 
  20  chr20_15357950     AOna    G    A        0      0        2 
  20  chr20_15357950     ASom    G    A        0      0        2 
  20  chr20_15357950     HCab    G    A        1      2        2 
  20  chr20_15357950     HPrz    G    A        1      2        2 
  20  chr20_15357950     ZBoe    G    A        0      0        2 
  20  chr20_15357950     ZGre    G    A        0      0        2 
  20  chr20_15357950     ZHar    G    A        0      0        2 
  20  chr20_15357950   Sample    G    A        0      0        2 
  20  chr20_15361530     AAsi    G    A        0      0        2 
  20  chr20_15361530     AKia    G    A        0      0        2 
  20  chr20_15361530     AOna    G    A        0      0        2 
  20  chr20_15361530     ASom    G    A        0      0        2 
  20  chr20_15361530     HCab    G    A        0      0        2 
  20  chr20_15361530     HPrz    G    A        0      0        2 
  20  chr20_15361530     ZBoe    G    A        0      0        2 
  20  chr20_15361530     ZGre    G    A        0      0        2 
  20  chr20_15361530     ZHar    G    A        1      2        2 
  20  chr20_15361530   Sample    G    A        0      0        2 
  20  chr20_15364761     AAsi    G    C        0      0        2 
  20  chr20_15364761     AKia    G    C        0      0        2 
  20  chr20_15364761     AOna    G    C      0.5      1        2 
  20  chr20_15364761     ASom    G    C        0      0        2 
  20  chr20_15364761     HCab    G    C        0      0        2 
  20  chr20_15364761     HPrz    G    C        0      0        2 
  20  chr20_15364761     ZBoe    G    C        0      0        2 
  20  chr20_15364761     ZGre    G    C        0      0        2 
  20  chr20_15364761     ZHar    G    C        0      0        2 
  20  chr20_15364761   Sample    G    C        0      0        2 
  20  chr20_15365471     AAsi    A    G        1      2        2 
  20  chr20_15365471     AKia    A    G        0      0        2 
  20  chr20_15365471     AOna    A    G        0      0        2 
  20  chr20_15365471     ASom    A    G        1      2        2 
  20  chr20_15365471     HCab    A    G        0      0        2 
  20  chr20_15365471     HPrz    A    G        0      0        2 
  20  chr20_15365471     ZBoe    A    G        0      0        2 
  20  chr20_15365471     ZGre    A    G        0      0        2 
  20  chr20_15365471     ZHar    A    G        0      0        2 
  20  chr20_15365471   Sample    A    G        1      2        2 
  20  chr20_15366558     AAsi    T    C      0.5      1        2 
  20  chr20_15366558     AKia    T    C        0      0        2 
  20  chr20_15366558     AOna    T    C        0      0        2 
  20  chr20_15366558     ASom    T    C      0.5      1        2 
  20  chr20_15366558     HCab    T    C        0      0        2 
  20  chr20_15366558     HPrz    T    C        0      0        2 
  20  chr20_15366558     ZBoe    T    C        0      0        2 
  20  chr20_15366558     ZGre    T    C        0      0        2 
  20  chr20_15366558     ZHar    T    C        0      0        2 
  20  chr20_15366558   Sample    T    C        1      2        2 
  20  chr20_15384616     AAsi    T    G        0      0        2 
  20  chr20_15384616     AKia    T    G        0      0        2 
  20  chr20_15384616     AOna    T    G        0      0        2 
  20  chr20_15384616     ASom    T    G        0      0        2 
  20  chr20_15384616     HCab    T    G      0.5      1        2 
  20  chr20_15384616     HPrz    T    G      0.5      1        2 
  20  chr20_15384616     ZBoe    T    G        0      0        2 
  20  chr20_15384616     ZGre    T    G        0      0        2 
  20  chr20_15384616     ZHar    T    G        0      0        2 
  20  chr20_15384616   Sample    T    G        0      0        2 
  20  chr20_15388395     AAsi    C    T        0      0        2 
  20  chr20_15388395     AKia    C    T        0      0        2 
  20  chr20_15388395     AOna    C    T        1      2        2 
  20  chr20_15388395     ASom    C    T        0      0        2 
  20  chr20_15388395     HCab    C    T        0      0        2 
  20  chr20_15388395     HPrz    C    T        0      0        2 
  20  chr20_15388395     ZBoe    C    T        0      0        2 
  20  chr20_15388395     ZGre    C    T        0      0        2 
  20  chr20_15388395     ZHar    C    T        0      0        2 
  20  chr20_15388395   Sample    C    T        0      0        2 
  20  chr20_15394622     AAsi    C    T        0      0        2 
  20  chr20_15394622     AKia    C    T        0      0        2 
  20  chr20_15394622     AOna    C    T        1      2        2 
  20  chr20_15394622     ASom    C    T        0      0        2 
  20  chr20_15394622     HCab    C    T        0      0        2 
  20  chr20_15394622     HPrz    C    T        0      0        2 
  20  chr20_15394622     ZBoe    C    T        0      0        2 
  20  chr20_15394622     ZGre    C    T        0      0        2 
  20  chr20_15394622     ZHar    C    T        0      0        2 
  20  chr20_15394622   Sample    C    T        0      0        2 
  20  chr20_15394868     AAsi    A    G        0      0        2 
  20  chr20_15394868     AKia    A    G        1      2        2 
  20  chr20_15394868     AOna    A    G        0      0        2 
  20  chr20_15394868     ASom    A    G        0      0        2 
  20  chr20_15394868     HCab    A    G        0      0        2 
  20  chr20_15394868     HPrz    A    G        0      0        2 
  20  chr20_15394868     ZBoe    A    G        0      0        2 
  20  chr20_15394868     ZGre    A    G        0      0        2 
  20  chr20_15394868     ZHar    A    G        0      0        2 
  20  chr20_15394868   Sample    A    G        0      0        2 
  20  chr20_15412793     AAsi    G    A        0      0        2 
  20  chr20_15412793     AKia    G    A        0      0        2 
  20  chr20_15412793     AOna    G    A        0      0        2 
  20  chr20_15412793     ASom    G    A      0.5      1        2 
  20  chr20_15412793     HCab    G    A        0      0        2 
  20  chr20_15412793     HPrz    G    A        0      0        2 
  20  chr20_15412793     ZBoe    G    A        0      0        2 
  20  chr20_15412793     ZGre    G    A        0      0        2 
  20  chr20_15412793     ZHar    G    A        0      0        2 
  20  chr20_15412793   Sample    G    A        0      0        2 
  20  chr20_15418703     AAsi    C    T        0      0        2 
  20  chr20_15418703     AKia    C    T        0      0        2 
  20  chr20_15418703     AOna    C    T        0      0        2 
  20  chr20_15418703     ASom    C    T        0      0        2 
  20  chr20_15418703     HCab    C    T        0      0        2 
  20  chr20_15418703     HPrz    C    T        0      0        2 
  20  chr20_15418703     ZBoe    C    T      0.5      1        2 
  20  chr20_15418703     ZGre    C    T        0      0        2 
  20  chr20_15418703     ZHar    C    T        0      0        2 
  20  chr20_15418703   Sample    C    T        0      0        2 
  20  chr20_15430358     AAsi    A    T        0      0        2 
  20  chr20_15430358     AKia    A    T        0      0        2 
  20  chr20_15430358     AOna    A    T        0      0        2 
  20  chr20_15430358     ASom    A    T        0      0        2 
  20  chr20_15430358     HCab    A    T        1      2        2 
  20  chr20_15430358     HPrz    A    T        1      2        2 
  20  chr20_15430358     ZBoe    A    T        0      0        2 
  20  chr20_15430358     ZGre    A    T        0      0        2 
  20  chr20_15430358     ZHar    A    T        0      0        2 
  20  chr20_15430358   Sample    A    T        0      0        2 
  20  chr20_15432311     AAsi    A    G        0      0        2 
  20  chr20_15432311     AKia    A    G        0      0        2 
  20  chr20_15432311     AOna    A    G        0      0        2 
  20  chr20_15432311     ASom    A    G        0      0        2 
  20  chr20_15432311     HCab    A    G        0      0        2 
  20  chr20_15432311     HPrz    A    G        0      0        2 
  20  chr20_15432311     ZBoe    A    G        0      0        2 
  20  chr20_15432311     ZGre    A    G        0      0        2 
  20  chr20_15432311     ZHar    A    G        1      2        2 
  20  chr20_15432311   Sample    A    G        0      0        2 
  20  chr20_15442107     AAsi    C    T        0      0        2 
  20  chr20_15442107     AKia    C    T        0      0        2 
  20  chr20_15442107     AOna    C    T        0      0        2 
  20  chr20_15442107     ASom    C    T        0      0        2 
  20  chr20_15442107     HCab    C    T        1      2        2 
  20  chr20_15442107     HPrz    C    T        1      2        2 
  20  chr20_15442107     ZBoe    C    T        0      0        2 
  20  chr20_15442107     ZGre    C    T        0      0        2 
  20  chr20_15442107     ZHar    C    T        0      0        2 
  20  chr20_15442107   Sample    C    T        0      0        2 
  20  chr20_15448602     AAsi    T    C        0      0        2 
  20  chr20_15448602     AKia    T    C        0      0        2 
  20  chr20_15448602     AOna    T    C        0      0        2 
  20  chr20_15448602     ASom    T    C        0      0        2 
  20  chr20_15448602     HCab    T    C        0      0        2 
  20  chr20_15448602     HPrz    T    C        0      0        2 
  20  chr20_15448602     ZBoe    T    C        0      0        2 
  20  chr20_15448602     ZGre    T    C        1      2        2 
  20  chr20_15448602     ZHar    T    C        0      0        2 
  20  chr20_15448602   Sample    T    C        0      0        2 
  20  chr20_15454936     AAsi    C    G        0      0        2 
  20  chr20_15454936     AKia    C    G        0      0        2 
  20  chr20_15454936     AOna    C    G        0      0        2 
  20  chr20_15454936     ASom    C    G        0      0        2 
  20  chr20_15454936     HCab    C    G        1      2        2 
  20  chr20_15454936     HPrz    C    G        1      2        2 
  20  chr20_15454936     ZBoe    C    G        0      0        2 
  20  chr20_15454936     ZGre    C    G        0      0        2 
  20  chr20_15454936     ZHar    C    G        0      0        2 
  20  chr20_15454936   Sample    C    G        0      0        2 
  20  chr20_15456056     AAsi    A    G        1      2        2 
  20  chr20_15456056     AKia    A    G        0      0        2 
  20  chr20_15456056     AOna    A    G        0      0        2 
  20  chr20_15456056     ASom    A    G        1      2        2 
  20  chr20_15456056     HCab    A    G        0      0        2 
  20  chr20_15456056     HPrz    A    G        0      0        2 
  20  chr20_15456056     ZBoe    A    G        0      0        2 
  20  chr20_15456056     ZGre    A    G        0      0        2 
  20  chr20_15456056     ZHar    A    G        0      0        2 
  20  chr20_15456056   Sample    A    G        1      2        2 
  20  chr20_15458461     AAsi    C    T        0      0        2 
  20  chr20_15458461     AKia    C    T        0      0        2 
  20  chr20_15458461     AOna    C    T        0      0        2 
  20  chr20_15458461     ASom    C    T        0      0        2 
  20  chr20_15458461     HCab    C    T        1      2        2 
  20  chr20_15458461     HPrz    C    T        1      2        2 
  20  chr20_15458461     ZBoe    C    T        0      0        2 
  20  chr20_15458461     ZGre    C    T        0      0        2 
  20  chr20_15458461     ZHar    C    T        0      0        2 
  20  chr20_15458461   Sample    C    T        0      0        2 
  20  chr20_15460089     AAsi    A    G        0      0        2 
  20  chr20_15460089     AKia    A    G        0      0        2 
  20  chr20_15460089     AOna    A    G        0      0        2 
  20  chr20_15460089     ASom    A    G        0      0        2 
  20  chr20_15460089     HCab    A    G        1      2        2 
  20  chr20_15460089     HPrz    A    G        1      2        2 
  20  chr20_15460089     ZBoe    A    G        0      0        2 
  20  chr20_15460089     ZGre    A    G        0      0        2 
  20  chr20_15460089     ZHar    A    G        0      0        2 
  20  chr20_15460089   Sample    A    G        0      0        2 
  20  chr20_15460251     AAsi    A    G        0      0        2 
  20  chr20_15460251     AKia    A    G        0      0        2 
  20  chr20_15460251     AOna    A    G        0      0        2 
  20  chr20_15460251     ASom    A    G      0.5      1        2 
  20  chr20_15460251     HCab    A    G        0      0        2 
  20  chr20_15460251     HPrz    A    G        0      0        2 
  20  chr20_15460251     ZBoe    A    G        0      0        2 
  20  chr20_15460251     ZGre    A    G        0      0        2 
  20  chr20_15460251     ZHar    A    G        0      0        2 
  20  chr20_15460251   Sample    A    G        0      0        2 
  20  chr20_15471765     AAsi    T    C        0      0        2 
  20  chr20_15471765     AKia    T    C        0      0        2 
  20  chr20_15471765     AOna    T    C        0      0        2 
  20  chr20_15471765     ASom    T    C        0      0        2 
  20  chr20_15471765     HCab    T    C        1      2        2 
  20  chr20_15471765     HPrz    T    C        1      2        2 
  20  chr20_15471765     ZBoe    T    C      0.5      1        2 
  20  chr20_15471765     ZGre    T    C        0      0        2 
  20  chr20_15471765     ZHar    T    C        0      0        2 
  20  chr20_15471765   Sample    T    C        0      0        2 
  20  chr20_15474412     AAsi    T    C        0      0        2 
  20  chr20_15474412     AKia    T    C        0      0        2 
  20  chr20_15474412     AOna    T    C      0.5      1        2 
  20  chr20_15474412     ASom    T    C        0      0        2 
  20  chr20_15474412     HCab    T    C        0      0        2 
  20  chr20_15474412     HPrz    T    C        0      0        2 
  20  chr20_15474412     ZBoe    T    C        0      0        2 
  20  chr20_15474412     ZGre    T    C        0      0        2 
  20  chr20_15474412     ZHar    T    C        0      0        2 
  20  chr20_15474412   Sample    T    C        0      0        2 
  20  chr20_15474850     AAsi    T    C        0      0        2 
  20  chr20_15474850     AKia    T    C        0      0        2 
  20  chr20_15474850     AOna    T    C        0      0        2 
  20  chr20_15474850     ASom    T    C        0      0        2 
  20  chr20_15474850     HCab    T    C        1      2        2 
  20  chr20_15474850     HPrz    T    C        1      2        2 
  20  chr20_15474850     ZBoe    T    C        0      0        2 
  20  chr20_15474850     ZGre    T    C        0      0        2 
  20  chr20_15474850     ZHar    T    C        0      0        2 
  20  chr20_15474850   Sample    T    C        0      0        2 
  20  chr20_15480434     AAsi    T    C        0      0        2 
  20  chr20_15480434     AKia    T    C        0      0        2 
  20  chr20_15480434     AOna    T    C        0      0        2 
  20  chr20_15480434     ASom    T    C        0      0        2 
  20  chr20_15480434     HCab    T    C        0      0        2 
  20  chr20_15480434     HPrz    T    C        0      0        2 
  20  chr20_15480434     ZBoe    T    C      0.5      1        2 
  20  chr20_15480434     ZGre    T    C        0      0        2 
  20  chr20_15480434     ZHar    T    C        0      0        2 
  20  chr20_15480434   Sample    T    C        0      0        2 
  20  chr20_15482464     AAsi    G    C        0      0        2 
  20  chr20_15482464     AKia    G    C        0      0        2 
  20  chr20_15482464     AOna    G    C        0      0        2 
  20  chr20_15482464     ASom    G    C        0      0        2 
  20  chr20_15482464     HCab    G    C        0      0        2 
  20  chr20_15482464     HPrz    G    C        0      0        2 
  20  chr20_15482464     ZBoe    G    C        0      0        2 
  20  chr20_15482464     ZGre    G    C      0.5      1        2 
  20  chr20_15482464     ZHar    G    C        0      0        2 
  20  chr20_15482464   Sample    G    C        0      0        2 
  20  chr20_15482842     AAsi    A    G        0      0        2 
  20  chr20_15482842     AKia    A    G        0      0        2 
  20  chr20_15482842     AOna    A    G        0      0        2 
  20  chr20_15482842     ASom    A    G        0      0        2 
  20  chr20_15482842     HCab    A    G        0      0        2 
  20  chr20_15482842     HPrz    A    G        0      0        2 
  20  chr20_15482842     ZBoe    A    G        1      2        2 
  20  chr20_15482842     ZGre    A    G        1      2        2 
  20  chr20_15482842     ZHar    A    G        0      0        2 
  20  chr20_15482842   Sample    A    G        0      0        2 
  20  chr20_15486508     AAsi    G    C        0      0        2 
  20  chr20_15486508     AKia    G    C        0      0        2 
  20  chr20_15486508     AOna    G    C      0.5      1        2 
  20  chr20_15486508     ASom    G    C        0      0        2 
  20  chr20_15486508     HCab    G    C        0      0        2 
  20  chr20_15486508     HPrz    G    C        0      0        2 
  20  chr20_15486508     ZBoe    G    C        0      0        2 
  20  chr20_15486508     ZGre    G    C        0      0        2 
  20  chr20_15486508     ZHar    G    C        0      0        2 
  20  chr20_15486508   Sample    G    C        0      0        2 
  20  chr20_15487606     AAsi    T    C        0      0        2 
  20  chr20_15487606     AKia    T    C        0      0        2 
  20  chr20_15487606     AOna    T    C        0      0        2 
  20  chr20_15487606     ASom    T    C        0      0        2 
  20  chr20_15487606     HCab    T    C        0      0        2 
  20  chr20_15487606     HPrz    T    C        0      0        2 
  20  chr20_15487606     ZBoe    T    C      0.5      1        2 
  20  chr20_15487606     ZGre    T    C        0      0        2 
  20  chr20_15487606     ZHar    T    C        0      0        2 
  20  chr20_15487606   Sample    T    C        0      0        2 
  20  chr20_15492311     AAsi    A    G        0      0        2 
  20  chr20_15492311     AKia    A    G        0      0        2 
  20  chr20_15492311     AOna    A    G      0.5      1        2 
  20  chr20_15492311     ASom    A    G        0      0        2 
  20  chr20_15492311     HCab    A    G        0      0        2 
  20  chr20_15492311     HPrz    A    G        0      0        2 
  20  chr20_15492311     ZBoe    A    G        0      0        2 
  20  chr20_15492311     ZGre    A    G        0      0        2 
  20  chr20_15492311     ZHar    A    G        0      0        2 
  20  chr20_15492311   Sample    A    G        0      0        2 
  20  chr20_15493746     AAsi    T    C        0      0        2 
  20  chr20_15493746     AKia    T    C        0      0        2 
  20  chr20_15493746     AOna    T    C        0      0        2 
  20  chr20_15493746     ASom    T    C        0      0        2 
  20  chr20_15493746     HCab    T    C        0      0        2 
  20  chr20_15493746     HPrz    T    C        0      0        2 
  20  chr20_15493746     ZBoe    T    C        0      0        2 
  20  chr20_15493746     ZGre    T    C        1      2        2 
  20  chr20_15493746     ZHar    T    C        0      0        2 
  20  chr20_15493746   Sample    T    C        0      0        2 
  20  chr20_15494070     AAsi    T    G        0      0        2 
  20  chr20_15494070     AKia    T    G      0.5      1        2 
  20  chr20_15494070     AOna    T    G      0.5      1        2 
  20  chr20_15494070     ASom    T    G        0      0        2 
  20  chr20_15494070     HCab    T    G        0      0        2 
  20  chr20_15494070     HPrz    T    G        0      0        2 
  20  chr20_15494070     ZBoe    T    G        0      0        2 
  20  chr20_15494070     ZGre    T    G        0      0        2 
  20  chr20_15494070     ZHar    T    G        0      0        2 
  20  chr20_15494070   Sample    T    G        0      0        2 
  20  chr20_15498828     AAsi    C    T        0      0        2 
  20  chr20_15498828     AKia    C    T        0      0        2 
  20  chr20_15498828     AOna    C    T        0      0        2 
  20  chr20_15498828     ASom    C    T        0      0        2 
  20  chr20_15498828     HCab    C    T        1      2        2 
  20  chr20_15498828     HPrz    C    T        1      2        2 
  20  chr20_15498828     ZBoe    C    T        0      0        2 
  20  chr20_15498828     ZGre    C    T        0      0        2 
  20  chr20_15498828     ZHar    C    T        0      0        2 
  20  chr20_15498828   Sample    C    T        0      0        2 
  20  chr20_15503643     AAsi    G    A        0      0        2 
  20  chr20_15503643     AKia    G    A        0      0        2 
  20  chr20_15503643     AOna    G    A      0.5      1        2 
  20  chr20_15503643     ASom    G    A        0      0        2 
  20  chr20_15503643     HCab    G    A        0      0        2 
  20  chr20_15503643     HPrz    G    A        0      0        2 
  20  chr20_15503643     ZBoe    G    A        0      0        2 
  20  chr20_15503643     ZGre    G    A        0      0        2 
  20  chr20_15503643     ZHar    G    A        0      0        2 
  20  chr20_15503643   Sample    G    A        0      0        2 
  20  chr20_15512957     AAsi    A    C        1      2        2 
  20  chr20_15512957     AKia    A    C        0      0        2 
  20  chr20_15512957     AOna    A    C        0      0        2 
  20  chr20_15512957     ASom    A    C        1      2        2 
  20  chr20_15512957     HCab    A    C        0      0        2 
  20  chr20_15512957     HPrz    A    C        0      0        2 
  20  chr20_15512957     ZBoe    A    C        0      0        2 
  20  chr20_15512957     ZGre    A    C        0      0        2 
  20  chr20_15512957     ZHar    A    C        0      0        2 
  20  chr20_15512957   Sample    A    C        1      2        2 
  20  chr20_15515521     AAsi    T    C        1      2        2 
  20  chr20_15515521     AKia    T    C        0      0        2 
  20  chr20_15515521     AOna    T    C        0      0        2 
  20  chr20_15515521     ASom    T    C        1      2        2 
  20  chr20_15515521     HCab    T    C        0      0        2 
  20  chr20_15515521     HPrz    T    C        0      0        2 
  20  chr20_15515521     ZBoe    T    C        0      0        2 
  20  chr20_15515521     ZGre    T    C        0      0        2 
  20  chr20_15515521     ZHar    T    C        0      0        2 
  20  chr20_15515521   Sample    T    C        1      2        2 
  20  chr20_15518409     AAsi    T    C        0      0        2 
  20  chr20_15518409     AKia    T    C        0      0        2 
  20  chr20_15518409     AOna    T    C        0      0        2 
  20  chr20_15518409     ASom    T    C        0      0        2 
  20  chr20_15518409     HCab    T    C        1      2        2 
  20  chr20_15518409     HPrz    T    C        1      2        2 
  20  chr20_15518409     ZBoe    T    C        0      0        2 
  20  chr20_15518409     ZGre    T    C        0      0        2 
  20  chr20_15518409     ZHar    T    C        0      0        2 
  20  chr20_15518409   Sample    T    C        0      0        2 
  20  chr20_15522452     AAsi    G    A        1      2        2 
  20  chr20_15522452     AKia    G    A        0      0        2 
  20  chr20_15522452     AOna    G    A      0.5      1        2 
  20  chr20_15522452     ASom    G    A        1      2        2 
  20  chr20_15522452     HCab    G    A        0      0        2 
  20  chr20_15522452     HPrz    G    A        0      0        2 
  20  chr20_15522452     ZBoe    G    A        0      0        2 
  20  chr20_15522452     ZGre    G    A        0      0        2 
  20  chr20_15522452     ZHar    G    A        0      0        2 
  20  chr20_15522452   Sample    G    A        1      2        2 
  20  chr20_15522974     AAsi    T    C        0      0        2 
  20  chr20_15522974     AKia    T    C        0      0        2 
  20  chr20_15522974     AOna    T    C        0      0        2 
  20  chr20_15522974     ASom    T    C        0      0        2 
  20  chr20_15522974     HCab    T    C        0      0        2 
  20  chr20_15522974     HPrz    T    C        0      0        2 
  20  chr20_15522974     ZBoe    T    C        0      0        2 
  20  chr20_15522974     ZGre    T    C        0      0        2 
  20  chr20_15522974     ZHar    T    C        1      2        2 
  20  chr20_15522974   Sample    T    C        0      0        2 
  20  chr20_15524031     AAsi    G    A        0      0        2 
  20  chr20_15524031     AKia    G    A        0      0        2 
  20  chr20_15524031     AOna    G    A        0      0        2 
  20  chr20_15524031     ASom    G    A        0      0        2 
  20  chr20_15524031     HCab    G    A        1      2        2 
  20  chr20_15524031     HPrz    G    A        1      2        2 
  20  chr20_15524031     ZBoe    G    A        0      0        2 
  20  chr20_15524031     ZGre    G    A        0      0        2 
  20  chr20_15524031     ZHar    G    A        0      0        2 
  20  chr20_15524031   Sample    G    A        0      0        2 
  20  chr20_15524361     AAsi    G    T        0      0        2 
  20  chr20_15524361     AKia    G    T        0      0        2 
  20  chr20_15524361     AOna    G    T        0      0        2 
  20  chr20_15524361     ASom    G    T        0      0        2 
  20  chr20_15524361     HCab    G    T        0      0        2 
  20  chr20_15524361     HPrz    G    T        0      0        2 
  20  chr20_15524361     ZBoe    G    T        0      0        2 
  20  chr20_15524361     ZGre    G    T        1      2        2 
  20  chr20_15524361     ZHar    G    T        0      0        2 
  20  chr20_15524361   Sample    G    T        0      0        2 
  20  chr20_15527360     AAsi    A    G        0      0        2 
  20  chr20_15527360     AKia    A    G        0      0        2 
  20  chr20_15527360     AOna    A    G        0      0        2 
  20  chr20_15527360     ASom    A    G      0.5      1        2 
  20  chr20_15527360     HCab    A    G      0.5      1        2 
  20  chr20_15527360     HPrz    A    G      0.5      1        2 
  20  chr20_15527360     ZBoe    A    G        0      0        2 
  20  chr20_15527360     ZGre    A    G        0      0        2 
  20  chr20_15527360     ZHar    A    G        0      0        2 
  20  chr20_15527360   Sample    A    G        0      0        2 
  20  chr20_15532563     AAsi    A    G        0      0        2 
  20  chr20_15532563     AKia    A    G        0      0        2 
  20  chr20_15532563     AOna    A    G      0.5      1        2 
  20  chr20_15532563     ASom    A    G        0      0        2 
  20  chr20_15532563     HCab    A    G        0      0        2 
  20  chr20_15532563     HPrz    A    G        0      0        2 
  20  chr20_15532563     ZBoe    A    G        0      0        2 
  20  chr20_15532563     ZGre    A    G        0      0        2 
  20  chr20_15532563     ZHar    A    G        0      0        2 
  20  chr20_15532563   Sample    A    G        0      0        2 
  20  chr20_15533084     AAsi    G    A        0      0        2 
  20  chr20_15533084     AKia    G    A        0      0        2 
  20  chr20_15533084     AOna    G    A        0      0        2 
  20  chr20_15533084     ASom    G    A        0      0        2 
  20  chr20_15533084     HCab    G    A      0.5      1        2 
  20  chr20_15533084     HPrz    G    A      0.5      1        2 
  20  chr20_15533084     ZBoe    G    A        0      0        2 
  20  chr20_15533084     ZGre    G    A        0      0        2 
  20  chr20_15533084     ZHar    G    A        0      0        2 
  20  chr20_15533084   Sample    G    A        0      0        2 
  20  chr20_15534789     AAsi    C    T        0      0        2 
  20  chr20_15534789     AKia    C    T        0      0        2 
  20  chr20_15534789     AOna    C    T        0      0        2 
  20  chr20_15534789     ASom    C    T        0      0        2 
  20  chr20_15534789     HCab    C    T        1      2        2 
  20  chr20_15534789     HPrz    C    T        1      2        2 
  20  chr20_15534789     ZBoe    C    T        0      0        2 
  20  chr20_15534789     ZGre    C    T        0      0        2 
  20  chr20_15534789     ZHar    C    T        0      0        2 
  20  chr20_15534789   Sample    C    T        0      0        2 
  20  chr20_15535416     AAsi    A    G        1      2        2 
  20  chr20_15535416     AKia    A    G        0      0        2 
  20  chr20_15535416     AOna    A    G        0      0        2 
  20  chr20_15535416     ASom    A    G      0.5      1        2 
  20  chr20_15535416     HCab    A    G        0      0        2 
  20  chr20_15535416     HPrz    A    G        0      0        2 
  20  chr20_15535416     ZBoe    A    G        0      0        2 
  20  chr20_15535416     ZGre    A    G        0      0        2 
  20  chr20_15535416     ZHar    A    G        0      0        2 
  20  chr20_15535416   Sample    A    G        1      2        2 
  20  chr20_15560705     AAsi    T    C        0      0        2 
  20  chr20_15560705     AKia    T    C        0      0        2 
  20  chr20_15560705     AOna    T    C        0      0        2 
```
