## Supplementary File 2. Zonkey (Schubert et al. 2017) report for donkey specimen Ancient2. for "No genetic evidence yet for hinnies at Mazongshan (400-160 BCE), northwestern China": incl_ts.frq.strat (part 235 of 305)

```
  20  chr20_15560705     ASom    T    C        0      0        2 
  20  chr20_15560705     HCab    T    C        1      2        2 
  20  chr20_15560705     HPrz    T    C        1      2        2 
  20  chr20_15560705     ZBoe    T    C        0      0        2 
  20  chr20_15560705     ZGre    T    C      0.5      1        2 
  20  chr20_15560705     ZHar    T    C        0      0        2 
  20  chr20_15560705   Sample    T    C        0      0        2 
  20  chr20_15561022     AAsi    C    T        0      0        2 
  20  chr20_15561022     AKia    C    T        0      0        2 
  20  chr20_15561022     AOna    C    T        0      0        2 
  20  chr20_15561022     ASom    C    T        0      0        2 
  20  chr20_15561022     HCab    C    T        0      0        2 
  20  chr20_15561022     HPrz    C    T        0      0        2 
  20  chr20_15561022     ZBoe    C    T        0      0        2 
  20  chr20_15561022     ZGre    C    T      0.5      1        2 
  20  chr20_15561022     ZHar    C    T        0      0        2 
  20  chr20_15561022   Sample    C    T        0      0        2 
  20  chr20_15572292     AAsi    C    T        0      0        2 
  20  chr20_15572292     AKia    C    T        0      0        2 
  20  chr20_15572292     AOna    C    T        0      0        2 
  20  chr20_15572292     ASom    C    T        0      0        2 
  20  chr20_15572292     HCab    C    T        1      2        2 
  20  chr20_15572292     HPrz    C    T        1      2        2 
  20  chr20_15572292     ZBoe    C    T        0      0        2 
  20  chr20_15572292     ZGre    C    T        0      0        2 
  20  chr20_15572292     ZHar    C    T        0      0        2 
  20  chr20_15572292   Sample    C    T        0      0        2 
  20  chr20_15582438     AAsi    C    A        1      2        2 
  20  chr20_15582438     AKia    C    A        0      0        2 
  20  chr20_15582438     AOna    C    A        0      0        2 
  20  chr20_15582438     ASom    C    A      0.5      1        2 
  20  chr20_15582438     HCab    C    A        0      0        2 
  20  chr20_15582438     HPrz    C    A        0      0        2 
  20  chr20_15582438     ZBoe    C    A        0      0        2 
  20  chr20_15582438     ZGre    C    A        0      0        2 
  20  chr20_15582438     ZHar    C    A        0      0        2 
  20  chr20_15582438   Sample    C    A        0      0        2 
  20  chr20_15585291     AAsi    T    C        0      0        2 
  20  chr20_15585291     AKia    T    C      0.5      1        2 
  20  chr20_15585291     AOna    T    C        0      0        2 
  20  chr20_15585291     ASom    T    C        0      0        2 
  20  chr20_15585291     HCab    T    C        0      0        2 
  20  chr20_15585291     HPrz    T    C        0      0        2 
  20  chr20_15585291     ZBoe    T    C        0      0        2 
  20  chr20_15585291     ZGre    T    C        0      0        2 
  20  chr20_15585291     ZHar    T    C        0      0        2 
  20  chr20_15585291   Sample    T    C        0      0        2 
  20  chr20_15594484     AAsi    T    A        1      2        2 
  20  chr20_15594484     AKia    T    A        0      0        2 
  20  chr20_15594484     AOna    T    A        0      0        2 
  20  chr20_15594484     ASom    T    A        1      2        2 
  20  chr20_15594484     HCab    T    A        0      0        2 
  20  chr20_15594484     HPrz    T    A        0      0        2 
  20  chr20_15594484     ZBoe    T    A        0      0        2 
  20  chr20_15594484     ZGre    T    A        0      0        2 
  20  chr20_15594484     ZHar    T    A        0      0        2 
  20  chr20_15594484   Sample    T    A        1      2        2 
  20  chr20_15596971     AAsi    G    A        0      0        2 
  20  chr20_15596971     AKia    G    A        0      0        2 
  20  chr20_15596971     AOna    G    A        0      0        2 
  20  chr20_15596971     ASom    G    A        0      0        2 
  20  chr20_15596971     HCab    G    A        1      2        2 
  20  chr20_15596971     HPrz    G    A        1      2        2 
  20  chr20_15596971     ZBoe    G    A        0      0        2 
  20  chr20_15596971     ZGre    G    A        0      0        2 
  20  chr20_15596971     ZHar    G    A        0      0        2 
  20  chr20_15596971   Sample    G    A        0      0        2 
  20  chr20_15609519     AAsi    A    G        0      0        2 
  20  chr20_15609519     AKia    A    G        0      0        2 
  20  chr20_15609519     AOna    A    G        0      0        2 
  20  chr20_15609519     ASom    A    G        0      0        2 
  20  chr20_15609519     HCab    A    G        0      0        2 
  20  chr20_15609519     HPrz    A    G        0      0        2 
  20  chr20_15609519     ZBoe    A    G        0      0        2 
  20  chr20_15609519     ZGre    A    G        1      2        2 
  20  chr20_15609519     ZHar    A    G        0      0        2 
  20  chr20_15609519   Sample    A    G        0      0        2 
  20  chr20_15616655     AAsi    T    C        0      0        2 
  20  chr20_15616655     AKia    T    C        0      0        2 
  20  chr20_15616655     AOna    T    C        0      0        2 
  20  chr20_15616655     ASom    T    C        0      0        2 
  20  chr20_15616655     HCab    T    C        0      0        2 
  20  chr20_15616655     HPrz    T    C        0      0        2 
  20  chr20_15616655     ZBoe    T    C        0      0        2 
  20  chr20_15616655     ZGre    T    C        1      2        2 
  20  chr20_15616655     ZHar    T    C        1      2        2 
  20  chr20_15616655   Sample    T    C        0      0        2 
  20  chr20_15617231     AAsi    C    T        0      0        2 
  20  chr20_15617231     AKia    C    T        0      0        2 
  20  chr20_15617231     AOna    C    T        0      0        2 
  20  chr20_15617231     ASom    C    T        0      0        2 
  20  chr20_15617231     HCab    C    T        1      2        2 
  20  chr20_15617231     HPrz    C    T        1      2        2 
  20  chr20_15617231     ZBoe    C    T        0      0        2 
  20  chr20_15617231     ZGre    C    T        0      0        2 
  20  chr20_15617231     ZHar    C    T        0      0        2 
  20  chr20_15617231   Sample    C    T        0      0        2 
  20  chr20_15617890     AAsi    C    T        0      0        2 
  20  chr20_15617890     AKia    C    T        0      0        2 
  20  chr20_15617890     AOna    C    T        0      0        2 
  20  chr20_15617890     ASom    C    T        0      0        2 
  20  chr20_15617890     HCab    C    T        0      0        2 
  20  chr20_15617890     HPrz    C    T        0      0        2 
  20  chr20_15617890     ZBoe    C    T        1      2        2 
  20  chr20_15617890     ZGre    C    T        0      0        2 
  20  chr20_15617890     ZHar    C    T        0      0        2 
  20  chr20_15617890   Sample    C    T        0      0        2 
  20  chr20_15619682     AAsi    G    A        0      0        2 
  20  chr20_15619682     AKia    G    A      0.5      1        2 
  20  chr20_15619682     AOna    G    A        0      0        2 
  20  chr20_15619682     ASom    G    A        0      0        2 
  20  chr20_15619682     HCab    G    A        0      0        2 
  20  chr20_15619682     HPrz    G    A        0      0        2 
  20  chr20_15619682     ZBoe    G    A        0      0        2 
  20  chr20_15619682     ZGre    G    A        0      0        2 
  20  chr20_15619682     ZHar    G    A        0      0        2 
  20  chr20_15619682   Sample    G    A        0      0        2 
  20  chr20_15619821     AAsi    G    C        0      0        2 
  20  chr20_15619821     AKia    G    C        0      0        2 
  20  chr20_15619821     AOna    G    C        0      0        2 
  20  chr20_15619821     ASom    G    C        0      0        2 
  20  chr20_15619821     HCab    G    C        0      0        2 
  20  chr20_15619821     HPrz    G    C        0      0        2 
  20  chr20_15619821     ZBoe    G    C        0      0        2 
  20  chr20_15619821     ZGre    G    C      0.5      1        2 
  20  chr20_15619821     ZHar    G    C        0      0        2 
  20  chr20_15619821   Sample    G    C        0      0        2 
  20  chr20_15621345     AAsi    A    G        0      0        2 
  20  chr20_15621345     AKia    A    G      0.5      1        2 
  20  chr20_15621345     AOna    A    G      0.5      1        2 
  20  chr20_15621345     ASom    A    G        0      0        2 
  20  chr20_15621345     HCab    A    G        0      0        2 
  20  chr20_15621345     HPrz    A    G        0      0        2 
  20  chr20_15621345     ZBoe    A    G        0      0        2 
  20  chr20_15621345     ZGre    A    G        0      0        2 
  20  chr20_15621345     ZHar    A    G        0      0        2 
  20  chr20_15621345   Sample    A    G        0      0        2 
  20  chr20_15623786     AAsi    G    C        0      0        2 
  20  chr20_15623786     AKia    G    C        0      0        2 
  20  chr20_15623786     AOna    G    C        0      0        2 
  20  chr20_15623786     ASom    G    C        0      0        2 
  20  chr20_15623786     HCab    G    C        0      0        2 
  20  chr20_15623786     HPrz    G    C        0      0        2 
  20  chr20_15623786     ZBoe    G    C      0.5      1        2 
  20  chr20_15623786     ZGre    G    C        0      0        2 
  20  chr20_15623786     ZHar    G    C        0      0        2 
  20  chr20_15623786   Sample    G    C        0      0        2 
  20  chr20_15636546     AAsi    T    C        0      0        2 
  20  chr20_15636546     AKia    T    C        0      0        2 
  20  chr20_15636546     AOna    T    C        0      0        2 
  20  chr20_15636546     ASom    T    C        0      0        2 
  20  chr20_15636546     HCab    T    C      0.5      1        2 
  20  chr20_15636546     HPrz    T    C        1      2        2 
  20  chr20_15636546     ZBoe    T    C        0      0        2 
  20  chr20_15636546     ZGre    T    C        0      0        2 
  20  chr20_15636546     ZHar    T    C        0      0        2 
  20  chr20_15636546   Sample    T    C        0      0        2 
  20  chr20_15642119     AAsi    A    G        0      0        2 
  20  chr20_15642119     AKia    A    G        0      0        2 
  20  chr20_15642119     AOna    A    G      0.5      1        2 
  20  chr20_15642119     ASom    A    G        0      0        2 
  20  chr20_15642119     HCab    A    G        0      0        2 
  20  chr20_15642119     HPrz    A    G        0      0        2 
  20  chr20_15642119     ZBoe    A    G        0      0        2 
  20  chr20_15642119     ZGre    A    G        0      0        2 
  20  chr20_15642119     ZHar    A    G        0      0        2 
  20  chr20_15642119   Sample    A    G        0      0        2 
  20  chr20_15645516     AAsi    G    T        0      0        2 
  20  chr20_15645516     AKia    G    T        0      0        2 
  20  chr20_15645516     AOna    G    T        0      0        2 
  20  chr20_15645516     ASom    G    T        0      0        2 
  20  chr20_15645516     HCab    G    T      0.5      1        2 
  20  chr20_15645516     HPrz    G    T        0      0        2 
  20  chr20_15645516     ZBoe    G    T        0      0        2 
  20  chr20_15645516     ZGre    G    T        0      0        2 
  20  chr20_15645516     ZHar    G    T        0      0        2 
  20  chr20_15645516   Sample    G    T        0      0        2 
  20  chr20_15648823     AAsi    T    G        0      0        2 
  20  chr20_15648823     AKia    T    G        1      2        2 
  20  chr20_15648823     AOna    T    G        1      2        2 
  20  chr20_15648823     ASom    T    G        0      0        2 
  20  chr20_15648823     HCab    T    G        0      0        2 
  20  chr20_15648823     HPrz    T    G        0      0        2 
  20  chr20_15648823     ZBoe    T    G        0      0        2 
  20  chr20_15648823     ZGre    T    G        0      0        2 
  20  chr20_15648823     ZHar    T    G        0      0        2 
  20  chr20_15648823   Sample    T    G        0      0        2 
  20  chr20_15649276     AAsi    C    T        0      0        2 
  20  chr20_15649276     AKia    C    T        0      0        2 
  20  chr20_15649276     AOna    C    T        0      0        2 
  20  chr20_15649276     ASom    C    T        0      0        2 
  20  chr20_15649276     HCab    C    T      0.5      1        2 
  20  chr20_15649276     HPrz    C    T        0      0        2 
  20  chr20_15649276     ZBoe    C    T        0      0        2 
  20  chr20_15649276     ZGre    C    T        0      0        2 
  20  chr20_15649276     ZHar    C    T        0      0        2 
  20  chr20_15649276   Sample    C    T        0      0        2 
  20  chr20_15653366     AAsi    T    C        1      2        2 
  20  chr20_15653366     AKia    T    C        0      0        2 
  20  chr20_15653366     AOna    T    C        0      0        2 
  20  chr20_15653366     ASom    T    C        1      2        2 
  20  chr20_15653366     HCab    T    C        0      0        2 
  20  chr20_15653366     HPrz    T    C        0      0        2 
  20  chr20_15653366     ZBoe    T    C        0      0        2 
  20  chr20_15653366     ZGre    T    C        0      0        2 
  20  chr20_15653366     ZHar    T    C        0      0        2 
  20  chr20_15653366   Sample    T    C        1      2        2 
  20  chr20_15656859     AAsi    A    G        0      0        2 
  20  chr20_15656859     AKia    A    G      0.5      1        2 
  20  chr20_15656859     AOna    A    G      0.5      1        2 
  20  chr20_15656859     ASom    A    G        0      0        2 
  20  chr20_15656859     HCab    A    G        0      0        2 
  20  chr20_15656859     HPrz    A    G        0      0        2 
  20  chr20_15656859     ZBoe    A    G        0      0        2 
  20  chr20_15656859     ZGre    A    G        0      0        2 
  20  chr20_15656859     ZHar    A    G        0      0        2 
  20  chr20_15656859   Sample    A    G        0      0        2 
  20  chr20_15659154     AAsi    G    T        0      0        2 
  20  chr20_15659154     AKia    G    T      0.5      1        2 
  20  chr20_15659154     AOna    G    T        0      0        2 
  20  chr20_15659154     ASom    G    T        0      0        2 
  20  chr20_15659154     HCab    G    T        0      0        2 
  20  chr20_15659154     HPrz    G    T        0      0        2 
  20  chr20_15659154     ZBoe    G    T        0      0        2 
  20  chr20_15659154     ZGre    G    T        0      0        2 
  20  chr20_15659154     ZHar    G    T        0      0        2 
  20  chr20_15659154   Sample    G    T        0      0        2 
  20  chr20_15662062     AAsi    T    A        0      0        2 
  20  chr20_15662062     AKia    T    A        0      0        2 
  20  chr20_15662062     AOna    T    A        0      0        2 
  20  chr20_15662062     ASom    T    A        0      0        2 
  20  chr20_15662062     HCab    T    A        1      2        2 
  20  chr20_15662062     HPrz    T    A        1      2        2 
  20  chr20_15662062     ZBoe    T    A        0      0        2 
  20  chr20_15662062     ZGre    T    A        0      0        2 
  20  chr20_15662062     ZHar    T    A        0      0        2 
  20  chr20_15662062   Sample    T    A        0      0        2 
  20  chr20_15662880     AAsi    G    A        0      0        2 
  20  chr20_15662880     AKia    G    A        0      0        2 
  20  chr20_15662880     AOna    G    A        0      0        2 
  20  chr20_15662880     ASom    G    A        0      0        2 
  20  chr20_15662880     HCab    G    A        0      0        2 
  20  chr20_15662880     HPrz    G    A        0      0        2 
  20  chr20_15662880     ZBoe    G    A        1      2        2 
  20  chr20_15662880     ZGre    G    A        0      0        2 
  20  chr20_15662880     ZHar    G    A        1      2        2 
  20  chr20_15662880   Sample    G    A        0      0        2 
  20  chr20_15669864     AAsi    T    G        0      0        2 
  20  chr20_15669864     AKia    T    G        0      0        2 
  20  chr20_15669864     AOna    T    G        1      2        2 
  20  chr20_15669864     ASom    T    G        0      0        2 
  20  chr20_15669864     HCab    T    G        0      0        2 
  20  chr20_15669864     HPrz    T    G        0      0        2 
  20  chr20_15669864     ZBoe    T    G        0      0        2 
  20  chr20_15669864     ZGre    T    G        0      0        2 
  20  chr20_15669864     ZHar    T    G        0      0        2 
  20  chr20_15669864   Sample    T    G        0      0        2 
  20  chr20_15670140     AAsi    G    C        0      0        2 
  20  chr20_15670140     AKia    G    C        0      0        2 
  20  chr20_15670140     AOna    G    C        1      2        2 
  20  chr20_15670140     ASom    G    C        0      0        2 
  20  chr20_15670140     HCab    G    C        0      0        2 
  20  chr20_15670140     HPrz    G    C        0      0        2 
  20  chr20_15670140     ZBoe    G    C        0      0        2 
  20  chr20_15670140     ZGre    G    C        0      0        2 
  20  chr20_15670140     ZHar    G    C        0      0        2 
  20  chr20_15670140   Sample    G    C        0      0        2 
  20  chr20_15680665     AAsi    C    T        0      0        2 
  20  chr20_15680665     AKia    C    T        0      0        2 
  20  chr20_15680665     AOna    C    T        0      0        2 
  20  chr20_15680665     ASom    C    T        0      0        2 
  20  chr20_15680665     HCab    C    T        0      0        2 
  20  chr20_15680665     HPrz    C    T        0      0        2 
  20  chr20_15680665     ZBoe    C    T      0.5      1        2 
  20  chr20_15680665     ZGre    C    T        0      0        2 
  20  chr20_15680665     ZHar    C    T        0      0        2 
  20  chr20_15680665   Sample    C    T        0      0        2 
  20  chr20_15683796     AAsi    T    G        0      0        2 
  20  chr20_15683796     AKia    T    G        0      0        2 
  20  chr20_15683796     AOna    T    G        0      0        2 
  20  chr20_15683796     ASom    T    G        0      0        2 
  20  chr20_15683796     HCab    T    G        0      0        2 
  20  chr20_15683796     HPrz    T    G        0      0        2 
  20  chr20_15683796     ZBoe    T    G        1      2        2 
  20  chr20_15683796     ZGre    T    G        1      2        2 
  20  chr20_15683796     ZHar    T    G        0      0        2 
  20  chr20_15683796   Sample    T    G        0      0        2 
  20  chr20_15684710     AAsi    T    C        0      0        2 
  20  chr20_15684710     AKia    T    C        0      0        2 
  20  chr20_15684710     AOna    T    C        0      0        2 
  20  chr20_15684710     ASom    T    C        0      0        2 
  20  chr20_15684710     HCab    T    C        0      0        2 
  20  chr20_15684710     HPrz    T    C        0      0        2 
  20  chr20_15684710     ZBoe    T    C      0.5      1        2 
  20  chr20_15684710     ZGre    T    C        0      0        2 
  20  chr20_15684710     ZHar    T    C        0      0        2 
  20  chr20_15684710   Sample    T    C        0      0        2 
  20  chr20_15689306     AAsi    G    C        0      0        2 
  20  chr20_15689306     AKia    G    C        0      0        2 
  20  chr20_15689306     AOna    G    C        0      0        2 
  20  chr20_15689306     ASom    G    C        0      0        2 
  20  chr20_15689306     HCab    G    C        1      2        2 
  20  chr20_15689306     HPrz    G    C        1      2        2 
  20  chr20_15689306     ZBoe    G    C        0      0        2 
  20  chr20_15689306     ZGre    G    C        0      0        2 
  20  chr20_15689306     ZHar    G    C        0      0        2 
  20  chr20_15689306   Sample    G    C        0      0        2 
  20  chr20_15691895     AAsi    T    G        0      0        2 
  20  chr20_15691895     AKia    T    G        0      0        2 
  20  chr20_15691895     AOna    T    G        0      0        2 
  20  chr20_15691895     ASom    T    G        0      0        2 
  20  chr20_15691895     HCab    T    G        1      2        2 
  20  chr20_15691895     HPrz    T    G        1      2        2 
  20  chr20_15691895     ZBoe    T    G        0      0        2 
  20  chr20_15691895     ZGre    T    G        0      0        2 
  20  chr20_15691895     ZHar    T    G        0      0        2 
  20  chr20_15691895   Sample    T    G        0      0        2 
  20  chr20_15695359     AAsi    T    C        0      0        2 
  20  chr20_15695359     AKia    T    C        0      0        2 
  20  chr20_15695359     AOna    T    C        0      0        2 
  20  chr20_15695359     ASom    T    C        0      0        2 
  20  chr20_15695359     HCab    T    C        1      2        2 
  20  chr20_15695359     HPrz    T    C        1      2        2 
  20  chr20_15695359     ZBoe    T    C        0      0        2 
  20  chr20_15695359     ZGre    T    C        0      0        2 
  20  chr20_15695359     ZHar    T    C        0      0        2 
  20  chr20_15695359   Sample    T    C        0      0        2 
  20  chr20_15696863     AAsi    C    T        0      0        2 
  20  chr20_15696863     AKia    C    T        0      0        2 
  20  chr20_15696863     AOna    C    T        0      0        2 
  20  chr20_15696863     ASom    C    T        0      0        2 
  20  chr20_15696863     HCab    C    T        0      0        2 
  20  chr20_15696863     HPrz    C    T        0      0        2 
  20  chr20_15696863     ZBoe    C    T        1      2        2 
  20  chr20_15696863     ZGre    C    T        0      0        2 
  20  chr20_15696863     ZHar    C    T        0      0        2 
  20  chr20_15696863   Sample    C    T        0      0        2 
  20  chr20_15698086     AAsi    G    A        0      0        2 
  20  chr20_15698086     AKia    G    A        0      0        2 
  20  chr20_15698086     AOna    G    A        0      0        2 
  20  chr20_15698086     ASom    G    A        0      0        2 
  20  chr20_15698086     HCab    G    A        1      2        2 
  20  chr20_15698086     HPrz    G    A        1      2        2 
  20  chr20_15698086     ZBoe    G    A        0      0        2 
  20  chr20_15698086     ZGre    G    A        0      0        2 
  20  chr20_15698086     ZHar    G    A        0      0        2 
  20  chr20_15698086   Sample    G    A        0      0        2 
  20  chr20_15699201     AAsi    A    C        0      0        2 
  20  chr20_15699201     AKia    A    C        0      0        2 
  20  chr20_15699201     AOna    A    C        0      0        2 
  20  chr20_15699201     ASom    A    C        0      0        2 
  20  chr20_15699201     HCab    A    C        0      0        2 
  20  chr20_15699201     HPrz    A    C        0      0        2 
  20  chr20_15699201     ZBoe    A    C        0      0        2 
  20  chr20_15699201     ZGre    A    C        0      0        2 
  20  chr20_15699201     ZHar    A    C        1      2        2 
  20  chr20_15699201   Sample    A    C        0      0        2 
  20  chr20_15701888     AAsi    T    C        0      0        2 
  20  chr20_15701888     AKia    T    C        0      0        2 
  20  chr20_15701888     AOna    T    C        0      0        2 
  20  chr20_15701888     ASom    T    C        0      0        2 
  20  chr20_15701888     HCab    T    C        0      0        2 
  20  chr20_15701888     HPrz    T    C        0      0        2 
  20  chr20_15701888     ZBoe    T    C        0      0        2 
  20  chr20_15701888     ZGre    T    C        0      0        2 
  20  chr20_15701888     ZHar    T    C        1      2        2 
  20  chr20_15701888   Sample    T    C        0      0        2 
  20  chr20_15702057     AAsi    T    G        0      0        2 
  20  chr20_15702057     AKia    T    G        1      2        2 
  20  chr20_15702057     AOna    T    G        0      0        2 
  20  chr20_15702057     ASom    T    G        0      0        2 
  20  chr20_15702057     HCab    T    G        0      0        2 
  20  chr20_15702057     HPrz    T    G        0      0        2 
  20  chr20_15702057     ZBoe    T    G        0      0        2 
  20  chr20_15702057     ZGre    T    G        0      0        2 
  20  chr20_15702057     ZHar    T    G        0      0        2 
  20  chr20_15702057   Sample    T    G        0      0        2 
  20  chr20_15702513     AAsi    A    C        0      0        2 
  20  chr20_15702513     AKia    A    C        0      0        2 
  20  chr20_15702513     AOna    A    C        0      0        2 
  20  chr20_15702513     ASom    A    C        0      0        2 
  20  chr20_15702513     HCab    A    C        1      2        2 
  20  chr20_15702513     HPrz    A    C        1      2        2 
  20  chr20_15702513     ZBoe    A    C        0      0        2 
  20  chr20_15702513     ZGre    A    C        0      0        2 
  20  chr20_15702513     ZHar    A    C        0      0        2 
  20  chr20_15702513   Sample    A    C        0      0        2 
  20  chr20_15703223     AAsi    C    T        0      0        2 
  20  chr20_15703223     AKia    C    T        0      0        2 
  20  chr20_15703223     AOna    C    T        0      0        2 
  20  chr20_15703223     ASom    C    T        0      0        2 
  20  chr20_15703223     HCab    C    T        1      2        2 
  20  chr20_15703223     HPrz    C    T        1      2        2 
  20  chr20_15703223     ZBoe    C    T        0      0        2 
  20  chr20_15703223     ZGre    C    T        0      0        2 
  20  chr20_15703223     ZHar    C    T        0      0        2 
  20  chr20_15703223   Sample    C    T        0      0        2 
  20  chr20_15703763     AAsi    G    T        0      0        2 
  20  chr20_15703763     AKia    G    T        0      0        2 
  20  chr20_15703763     AOna    G    T        0      0        2 
  20  chr20_15703763     ASom    G    T        0      0        2 
  20  chr20_15703763     HCab    G    T        1      2        2 
  20  chr20_15703763     HPrz    G    T        1      2        2 
  20  chr20_15703763     ZBoe    G    T        0      0        2 
  20  chr20_15703763     ZGre    G    T        0      0        2 
  20  chr20_15703763     ZHar    G    T        0      0        2 
  20  chr20_15703763   Sample    G    T        0      0        2 
  20  chr20_15704136     AAsi    C    A        0      0        2 
  20  chr20_15704136     AKia    C    A      0.5      1        2 
  20  chr20_15704136     AOna    C    A        0      0        2 
  20  chr20_15704136     ASom    C    A        0      0        2 
  20  chr20_15704136     HCab    C    A        0      0        2 
  20  chr20_15704136     HPrz    C    A        0      0        2 
  20  chr20_15704136     ZBoe    C    A        0      0        2 
  20  chr20_15704136     ZGre    C    A        0      0        2 
  20  chr20_15704136     ZHar    C    A        0      0        2 
  20  chr20_15704136   Sample    C    A        0      0        2 
  20  chr20_15710942     AAsi    G    C        0      0        2 
  20  chr20_15710942     AKia    G    C        0      0        2 
  20  chr20_15710942     AOna    G    C        0      0        2 
  20  chr20_15710942     ASom    G    C        0      0        2 
  20  chr20_15710942     HCab    G    C        0      0        2 
  20  chr20_15710942     HPrz    G    C        0      0        2 
  20  chr20_15710942     ZBoe    G    C        0      0        2 
  20  chr20_15710942     ZGre    G    C        0      0        2 
  20  chr20_15710942     ZHar    G    C      0.5      1        2 
  20  chr20_15710942   Sample    G    C        0      0        2 
  20  chr20_15722726     AAsi    G    A        0      0        2 
  20  chr20_15722726     AKia    G    A        0      0        2 
  20  chr20_15722726     AOna    G    A        0      0        2 
  20  chr20_15722726     ASom    G    A        0      0        2 
  20  chr20_15722726     HCab    G    A        1      2        2 
  20  chr20_15722726     HPrz    G    A        1      2        2 
  20  chr20_15722726     ZBoe    G    A        0      0        2 
  20  chr20_15722726     ZGre    G    A        0      0        2 
  20  chr20_15722726     ZHar    G    A        0      0        2 
  20  chr20_15722726   Sample    G    A        0      0        2 
  20  chr20_15732525     AAsi    G    C        0      0        2 
  20  chr20_15732525     AKia    G    C        0      0        2 
  20  chr20_15732525     AOna    G    C        0      0        2 
  20  chr20_15732525     ASom    G    C        0      0        2 
  20  chr20_15732525     HCab    G    C        0      0        2 
  20  chr20_15732525     HPrz    G    C        0      0        2 
  20  chr20_15732525     ZBoe    G    C      0.5      1        2 
  20  chr20_15732525     ZGre    G    C        1      2        2 
  20  chr20_15732525     ZHar    G    C        1      2        2 
  20  chr20_15732525   Sample    G    C        0      0        2 
  20  chr20_15733280     AAsi    C    T        0      0        2 
  20  chr20_15733280     AKia    C    T        0      0        2 
  20  chr20_15733280     AOna    C    T        0      0        2 
  20  chr20_15733280     ASom    C    T        0      0        2 
  20  chr20_15733280     HCab    C    T        0      0        2 
  20  chr20_15733280     HPrz    C    T        0      0        2 
  20  chr20_15733280     ZBoe    C    T        0      0        2 
  20  chr20_15733280     ZGre    C    T        1      2        2 
  20  chr20_15733280     ZHar    C    T        0      0        2 
  20  chr20_15733280   Sample    C    T        0      0        2 
  20  chr20_15739510     AAsi    C    T        0      0        2 
  20  chr20_15739510     AKia    C    T        0      0        2 
  20  chr20_15739510     AOna    C    T        0      0        2 
  20  chr20_15739510     ASom    C    T        0      0        2 
  20  chr20_15739510     HCab    C    T        0      0        2 
  20  chr20_15739510     HPrz    C    T      0.5      1        2 
  20  chr20_15739510     ZBoe    C    T        0      0        2 
  20  chr20_15739510     ZGre    C    T        0      0        2 
  20  chr20_15739510     ZHar    C    T        0      0        2 
  20  chr20_15739510   Sample    C    T        0      0        2 
  20  chr20_15745513     AAsi    T    G        1      2        2 
  20  chr20_15745513     AKia    T    G        0      0        2 
  20  chr20_15745513     AOna    T    G        0      0        2 
  20  chr20_15745513     ASom    T    G        1      2        2 
  20  chr20_15745513     HCab    T    G        0      0        2 
  20  chr20_15745513     HPrz    T    G        0      0        2 
  20  chr20_15745513     ZBoe    T    G        0      0        2 
  20  chr20_15745513     ZGre    T    G        0      0        2 
  20  chr20_15745513     ZHar    T    G        0      0        2 
  20  chr20_15745513   Sample    T    G        1      2        2 
  20  chr20_15745910     AAsi    G    C        0      0        2 
  20  chr20_15745910     AKia    G    C        0      0        2 
  20  chr20_15745910     AOna    G    C      0.5      1        2 
  20  chr20_15745910     ASom    G    C        0      0        2 
  20  chr20_15745910     HCab    G    C        0      0        2 
  20  chr20_15745910     HPrz    G    C        0      0        2 
  20  chr20_15745910     ZBoe    G    C        0      0        2 
  20  chr20_15745910     ZGre    G    C        0      0        2 
  20  chr20_15745910     ZHar    G    C        0      0        2 
  20  chr20_15745910   Sample    G    C        0      0        2 
  20  chr20_15750959     AAsi    A    G        0      0        2 
  20  chr20_15750959     AKia    A    G        0      0        2 
  20  chr20_15750959     AOna    A    G      0.5      1        2 
  20  chr20_15750959     ASom    A    G        0      0        2 
  20  chr20_15750959     HCab    A    G        0      0        2 
  20  chr20_15750959     HPrz    A    G        0      0        2 
  20  chr20_15750959     ZBoe    A    G        0      0        2 
  20  chr20_15750959     ZGre    A    G        0      0        2 
  20  chr20_15750959     ZHar    A    G        0      0        2 
  20  chr20_15750959   Sample    A    G        0      0        2 
  20  chr20_15755970     AAsi    C    T        1      2        2 
  20  chr20_15755970     AKia    C    T        1      2        2 
  20  chr20_15755970     AOna    C    T        1      2        2 
  20  chr20_15755970     ASom    C    T        1      2        2 
  20  chr20_15755970     HCab    C    T        0      0        2 
  20  chr20_15755970     HPrz    C    T        0      0        2 
  20  chr20_15755970     ZBoe    C    T        0      0        2 
  20  chr20_15755970     ZGre    C    T        0      0        2 
  20  chr20_15755970     ZHar    C    T        0      0        2 
  20  chr20_15755970   Sample    C    T        1      2        2 
  20  chr20_15761403     AAsi    C    T        0      0        2 
  20  chr20_15761403     AKia    C    T        0      0        2 
  20  chr20_15761403     AOna    C    T        0      0        2 
  20  chr20_15761403     ASom    C    T        0      0        2 
  20  chr20_15761403     HCab    C    T        0      0        2 
  20  chr20_15761403     HPrz    C    T        0      0        2 
  20  chr20_15761403     ZBoe    C    T      0.5      1        2 
  20  chr20_15761403     ZGre    C    T        0      0        2 
  20  chr20_15761403     ZHar    C    T        0      0        2 
  20  chr20_15761403   Sample    C    T        0      0        2 
  20  chr20_15767754     AAsi    T    C        0      0        2 
  20  chr20_15767754     AKia    T    C        0      0        2 
  20  chr20_15767754     AOna    T    C        0      0        2 
  20  chr20_15767754     ASom    T    C        0      0        2 
  20  chr20_15767754     HCab    T    C        1      2        2 
  20  chr20_15767754     HPrz    T    C        1      2        2 
  20  chr20_15767754     ZBoe    T    C        0      0        2 
  20  chr20_15767754     ZGre    T    C        0      0        2 
  20  chr20_15767754     ZHar    T    C        0      0        2 
  20  chr20_15767754   Sample    T    C        0      0        2 
  20  chr20_15769609     AAsi    G    C        1      2        2 
  20  chr20_15769609     AKia    G    C        0      0        2 
  20  chr20_15769609     AOna    G    C        0      0        2 
  20  chr20_15769609     ASom    G    C        1      2        2 
  20  chr20_15769609     HCab    G    C        0      0        2 
  20  chr20_15769609     HPrz    G    C        0      0        2 
  20  chr20_15769609     ZBoe    G    C        0      0        2 
  20  chr20_15769609     ZGre    G    C        0      0        2 
  20  chr20_15769609     ZHar    G    C        0      0        2 
  20  chr20_15769609   Sample    G    C        1      2        2 
  20  chr20_15773954     AAsi    C    A        0      0        2 
  20  chr20_15773954     AKia    C    A        0      0        2 
  20  chr20_15773954     AOna    C    A        0      0        2 
  20  chr20_15773954     ASom    C    A        0      0        2 
  20  chr20_15773954     HCab    C    A        0      0        2 
  20  chr20_15773954     HPrz    C    A        0      0        2 
  20  chr20_15773954     ZBoe    C    A        0      0        2 
  20  chr20_15773954     ZGre    C    A        1      2        2 
  20  chr20_15773954     ZHar    C    A        0      0        2 
  20  chr20_15773954   Sample    C    A        0      0        2 
  20  chr20_15774271     AAsi    C    T        0      0        2 
  20  chr20_15774271     AKia    C    T        0      0        2 
  20  chr20_15774271     AOna    C    T        0      0        2 
  20  chr20_15774271     ASom    C    T        0      0        2 
  20  chr20_15774271     HCab    C    T        0      0        2 
  20  chr20_15774271     HPrz    C    T        0      0        2 
  20  chr20_15774271     ZBoe    C    T      0.5      1        2 
  20  chr20_15774271     ZGre    C    T        0      0        2 
  20  chr20_15774271     ZHar    C    T        0      0        2 
  20  chr20_15774271   Sample    C    T        0      0        2 
  20  chr20_15776591     AAsi    C    T        0      0        2 
  20  chr20_15776591     AKia    C    T        0      0        2 
  20  chr20_15776591     AOna    C    T        0      0        2 
  20  chr20_15776591     ASom    C    T        0      0        2 
  20  chr20_15776591     HCab    C    T        0      0        2 
  20  chr20_15776591     HPrz    C    T        1      2        2 
  20  chr20_15776591     ZBoe    C    T        0      0        2 
  20  chr20_15776591     ZGre    C    T        0      0        2 
  20  chr20_15776591     ZHar    C    T        0      0        2 
  20  chr20_15776591   Sample    C    T        0      0        2 
  20  chr20_15777708     AAsi    T    G        0      0        2 
  20  chr20_15777708     AKia    T    G        0      0        2 
  20  chr20_15777708     AOna    T    G        0      0        2 
  20  chr20_15777708     ASom    T    G        0      0        2 
  20  chr20_15777708     HCab    T    G        0      0        2 
  20  chr20_15777708     HPrz    T    G      0.5      1        2 
  20  chr20_15777708     ZBoe    T    G        0      0        2 
  20  chr20_15777708     ZGre    T    G        0      0        2 
  20  chr20_15777708     ZHar    T    G        0      0        2 
  20  chr20_15777708   Sample    T    G        0      0        2 
  20  chr20_15795459     AAsi    C    T        0      0        2 
  20  chr20_15795459     AKia    C    T        0      0        2 
  20  chr20_15795459     AOna    C    T        0      0        2 
  20  chr20_15795459     ASom    C    T        0      0        2 
  20  chr20_15795459     HCab    C    T        0      0        2 
  20  chr20_15795459     HPrz    C    T      0.5      1        2 
  20  chr20_15795459     ZBoe    C    T        0      0        2 
  20  chr20_15795459     ZGre    C    T        0      0        2 
  20  chr20_15795459     ZHar    C    T        0      0        2 
  20  chr20_15795459   Sample    C    T        0      0        2 
  20  chr20_15798201     AAsi    C    T        0      0        2 
  20  chr20_15798201     AKia    C    T        0      0        2 
  20  chr20_15798201     AOna    C    T        0      0        2 
  20  chr20_15798201     ASom    C    T        0      0        2 
  20  chr20_15798201     HCab    C    T        1      2        2 
  20  chr20_15798201     HPrz    C    T        1      2        2 
  20  chr20_15798201     ZBoe    C    T        0      0        2 
  20  chr20_15798201     ZGre    C    T        0      0        2 
  20  chr20_15798201     ZHar    C    T        0      0        2 
  20  chr20_15798201   Sample    C    T        0      0        2 
  20  chr20_15799398     AAsi    C    T        0      0        2 
  20  chr20_15799398     AKia    C    T        1      2        2 
  20  chr20_15799398     AOna    C    T        0      0        2 
  20  chr20_15799398     ASom    C    T        0      0        2 
  20  chr20_15799398     HCab    C    T        0      0        2 
  20  chr20_15799398     HPrz    C    T        0      0        2 
  20  chr20_15799398     ZBoe    C    T        0      0        2 
  20  chr20_15799398     ZGre    C    T        0      0        2 
  20  chr20_15799398     ZHar    C    T        0      0        2 
  20  chr20_15799398   Sample    C    T        0      0        2 
  20  chr20_15801450     AAsi    G    A        0      0        2 
  20  chr20_15801450     AKia    G    A        0      0        2 
  20  chr20_15801450     AOna    G    A        0      0        2 
  20  chr20_15801450     ASom    G    A        0      0        2 
  20  chr20_15801450     HCab    G    A        0      0        2 
  20  chr20_15801450     HPrz    G    A        0      0        2 
  20  chr20_15801450     ZBoe    G    A        0      0        2 
  20  chr20_15801450     ZGre    G    A        0      0        2 
  20  chr20_15801450     ZHar    G    A        1      2        2 
  20  chr20_15801450   Sample    G    A        0      0        2 
  20  chr20_15802183     AAsi    A    G        0      0        2 
  20  chr20_15802183     AKia    A    G        0      0        2 
  20  chr20_15802183     AOna    A    G        0      0        2 
  20  chr20_15802183     ASom    A    G        0      0        2 
  20  chr20_15802183     HCab    A    G        1      2        2 
  20  chr20_15802183     HPrz    A    G        1      2        2 
  20  chr20_15802183     ZBoe    A    G        0      0        2 
  20  chr20_15802183     ZGre    A    G        0      0        2 
  20  chr20_15802183     ZHar    A    G        0      0        2 
  20  chr20_15802183   Sample    A    G        0      0        2 
  20  chr20_15804977     AAsi    C    T        0      0        2 
  20  chr20_15804977     AKia    C    T        0      0        2 
  20  chr20_15804977     AOna    C    T        0      0        2 
  20  chr20_15804977     ASom    C    T        0      0        2 
  20  chr20_15804977     HCab    C    T        1      2        2 
  20  chr20_15804977     HPrz    C    T        1      2        2 
  20  chr20_15804977     ZBoe    C    T        0      0        2 
  20  chr20_15804977     ZGre    C    T        0      0        2 
  20  chr20_15804977     ZHar    C    T        0      0        2 
  20  chr20_15804977   Sample    C    T        0      0        2 
  20  chr20_15807802     AAsi    C    T        0      0        2 
  20  chr20_15807802     AKia    C    T        0      0        2 
  20  chr20_15807802     AOna    C    T        0      0        2 
  20  chr20_15807802     ASom    C    T        0      0        2 
  20  chr20_15807802     HCab    C    T        0      0        2 
  20  chr20_15807802     HPrz    C    T        0      0        2 
  20  chr20_15807802     ZBoe    C    T        0      0        2 
  20  chr20_15807802     ZGre    C    T        1      2        2 
  20  chr20_15807802     ZHar    C    T        0      0        2 
  20  chr20_15807802   Sample    C    T        0      0        2 
  20  chr20_15808584     AAsi    T    A        0      0        2 
  20  chr20_15808584     AKia    T    A      0.5      1        2 
  20  chr20_15808584     AOna    T    A        0      0        2 
  20  chr20_15808584     ASom    T    A        0      0        2 
  20  chr20_15808584     HCab    T    A        0      0        2 
  20  chr20_15808584     HPrz    T    A        0      0        2 
  20  chr20_15808584     ZBoe    T    A        0      0        2 
  20  chr20_15808584     ZGre    T    A        0      0        2 
  20  chr20_15808584     ZHar    T    A        0      0        2 
  20  chr20_15808584   Sample    T    A        0      0        2 
  20  chr20_15817350     AAsi    A    G        0      0        2 
  20  chr20_15817350     AKia    A    G        1      2        2 
  20  chr20_15817350     AOna    A    G        0      0        2 
  20  chr20_15817350     ASom    A    G        0      0        2 
  20  chr20_15817350     HCab    A    G        0      0        2 
  20  chr20_15817350     HPrz    A    G        0      0        2 
  20  chr20_15817350     ZBoe    A    G        0      0        2 
  20  chr20_15817350     ZGre    A    G        0      0        2 
  20  chr20_15817350     ZHar    A    G        0      0        2 
  20  chr20_15817350   Sample    A    G        0      0        2 
  20  chr20_15822806     AAsi    G    A        0      0        2 
  20  chr20_15822806     AKia    G    A        0      0        2 
  20  chr20_15822806     AOna    G    A        0      0        2 
  20  chr20_15822806     ASom    G    A        0      0        2 
  20  chr20_15822806     HCab    G    A        0      0        2 
  20  chr20_15822806     HPrz    G    A      0.5      1        2 
  20  chr20_15822806     ZBoe    G    A        0      0        2 
  20  chr20_15822806     ZGre    G    A        0      0        2 
  20  chr20_15822806     ZHar    G    A        0      0        2 
  20  chr20_15822806   Sample    G    A        0      0        2 
  20  chr20_15822830     AAsi    T    C        0      0        2 
  20  chr20_15822830     AKia    T    C        0      0        2 
  20  chr20_15822830     AOna    T    C      0.5      1        2 
  20  chr20_15822830     ASom    T    C        0      0        2 
  20  chr20_15822830     HCab    T    C        0      0        2 
  20  chr20_15822830     HPrz    T    C        0      0        2 
  20  chr20_15822830     ZBoe    T    C        0      0        2 
  20  chr20_15822830     ZGre    T    C        0      0        2 
  20  chr20_15822830     ZHar    T    C        0      0        2 
  20  chr20_15822830   Sample    T    C        0      0        2 
  20  chr20_15829872     AAsi    C    T        0      0        2 
  20  chr20_15829872     AKia    C    T        0      0        2 
  20  chr20_15829872     AOna    C    T        0      0        2 
  20  chr20_15829872     ASom    C    T      0.5      1        2 
  20  chr20_15829872     HCab    C    T        0      0        2 
  20  chr20_15829872     HPrz    C    T        0      0        2 
  20  chr20_15829872     ZBoe    C    T        0      0        2 
  20  chr20_15829872     ZGre    C    T        0      0        2 
  20  chr20_15829872     ZHar    C    T        0      0        2 
  20  chr20_15829872   Sample    C    T        0      0        2 
  20  chr20_15832761     AAsi    T    G        0      0        2 
  20  chr20_15832761     AKia    T    G        0      0        2 
  20  chr20_15832761     AOna    T    G        0      0        2 
  20  chr20_15832761     ASom    T    G        0      0        2 
  20  chr20_15832761     HCab    T    G        0      0        2 
  20  chr20_15832761     HPrz    T    G        0      0        2 
  20  chr20_15832761     ZBoe    T    G        0      0        2 
  20  chr20_15832761     ZGre    T    G        0      0        2 
  20  chr20_15832761     ZHar    T    G      0.5      1        2 
  20  chr20_15832761   Sample    T    G        0      0        2 
  20  chr20_15836691     AAsi    T    C        0      0        2 
  20  chr20_15836691     AKia    T    C        1      2        2 
  20  chr20_15836691     AOna    T    C        1      2        2 
  20  chr20_15836691     ASom    T    C        0      0        2 
  20  chr20_15836691     HCab    T    C        0      0        2 
  20  chr20_15836691     HPrz    T    C        0      0        2 
  20  chr20_15836691     ZBoe    T    C        0      0        2 
  20  chr20_15836691     ZGre    T    C        0      0        2 
  20  chr20_15836691     ZHar    T    C        0      0        2 
  20  chr20_15836691   Sample    T    C        0      0        2 
  20  chr20_15843246     AAsi    C    T        0      0        2 
  20  chr20_15843246     AKia    C    T        1      2        2 
  20  chr20_15843246     AOna    C    T      0.5      1        2 
  20  chr20_15843246     ASom    C    T        0      0        2 
  20  chr20_15843246     HCab    C    T        0      0        2 
  20  chr20_15843246     HPrz    C    T        0      0        2 
  20  chr20_15843246     ZBoe    C    T        0      0        2 
  20  chr20_15843246     ZGre    C    T        0      0        2 
  20  chr20_15843246     ZHar    C    T        0      0        2 
  20  chr20_15843246   Sample    C    T        0      0        2 
  20  chr20_15844747     AAsi    C    T        0      0        2 
  20  chr20_15844747     AKia    C    T        0      0        2 
  20  chr20_15844747     AOna    C    T        0      0        2 
  20  chr20_15844747     ASom    C    T        0      0        2 
  20  chr20_15844747     HCab    C    T        0      0        2 
  20  chr20_15844747     HPrz    C    T      0.5      1        2 
  20  chr20_15844747     ZBoe    C    T        0      0        2 
  20  chr20_15844747     ZGre    C    T        0      0        2 
  20  chr20_15844747     ZHar    C    T        0      0        2 
  20  chr20_15844747   Sample    C    T        0      0        2 
  20  chr20_15845683     AAsi    T    C        1      2        2 
  20  chr20_15845683     AKia    T    C        0      0        2 
  20  chr20_15845683     AOna    T    C        0      0        2 
  20  chr20_15845683     ASom    T    C        1      2        2 
  20  chr20_15845683     HCab    T    C        0      0        2 
  20  chr20_15845683     HPrz    T    C        0      0        2 
  20  chr20_15845683     ZBoe    T    C        0      0        2 
  20  chr20_15845683     ZGre    T    C        0      0        2 
  20  chr20_15845683     ZHar    T    C        0      0        2 
  20  chr20_15845683   Sample    T    C        1      2        2 
  20  chr20_15846870     AAsi    C    A        0      0        2 
  20  chr20_15846870     AKia    C    A        0      0        2 
  20  chr20_15846870     AOna    C    A      0.5      1        2 
  20  chr20_15846870     ASom    C    A        0      0        2 
  20  chr20_15846870     HCab    C    A        0      0        2 
  20  chr20_15846870     HPrz    C    A        0      0        2 
  20  chr20_15846870     ZBoe    C    A        0      0        2 
  20  chr20_15846870     ZGre    C    A        0      0        2 
  20  chr20_15846870     ZHar    C    A        0      0        2 
  20  chr20_15846870   Sample    C    A        0      0        2 
  20  chr20_15849544     AAsi    T    C        0      0        2 
  20  chr20_15849544     AKia    T    C        0      0        2 
  20  chr20_15849544     AOna    T    C        0      0        2 
  20  chr20_15849544     ASom    T    C        0      0        2 
  20  chr20_15849544     HCab    T    C        1      2        2 
  20  chr20_15849544     HPrz    T    C        1      2        2 
  20  chr20_15849544     ZBoe    T    C        0      0        2 
  20  chr20_15849544     ZGre    T    C        0      0        2 
  20  chr20_15849544     ZHar    T    C        0      0        2 
  20  chr20_15849544   Sample    T    C        0      0        2 
  20  chr20_15851668     AAsi    A    C        1      2        2 
  20  chr20_15851668     AKia    A    C        0      0        2 
  20  chr20_15851668     AOna    A    C        0      0        2 
  20  chr20_15851668     ASom    A    C        1      2        2 
  20  chr20_15851668     HCab    A    C        0      0        2 
  20  chr20_15851668     HPrz    A    C        0      0        2 
  20  chr20_15851668     ZBoe    A    C        0      0        2 
  20  chr20_15851668     ZGre    A    C        0      0        2 
  20  chr20_15851668     ZHar    A    C        0      0        2 
  20  chr20_15851668   Sample    A    C        1      2        2 
  20  chr20_15855906     AAsi    C    T        0      0        2 
  20  chr20_15855906     AKia    C    T        0      0        2 
  20  chr20_15855906     AOna    C    T        0      0        2 
  20  chr20_15855906     ASom    C    T        0      0        2 
  20  chr20_15855906     HCab    C    T        1      2        2 
  20  chr20_15855906     HPrz    C    T        1      2        2 
  20  chr20_15855906     ZBoe    C    T        0      0        2 
  20  chr20_15855906     ZGre    C    T        0      0        2 
  20  chr20_15855906     ZHar    C    T        0      0        2 
  20  chr20_15855906   Sample    C    T        0      0        2 
  20  chr20_15858088     AAsi    G    A        0      0        2 
  20  chr20_15858088     AKia    G    A        0      0        2 
  20  chr20_15858088     AOna    G    A        0      0        2 
  20  chr20_15858088     ASom    G    A        0      0        2 
  20  chr20_15858088     HCab    G    A        1      2        2 
  20  chr20_15858088     HPrz    G    A        0      0        2 
  20  chr20_15858088     ZBoe    G    A        0      0        2 
  20  chr20_15858088     ZGre    G    A        0      0        2 
  20  chr20_15858088     ZHar    G    A        0      0        2 
  20  chr20_15858088   Sample    G    A        0      0        2 
  20  chr20_15864139     AAsi    A    G        0      0        2 
  20  chr20_15864139     AKia    A    G        0      0        2 
  20  chr20_15864139     AOna    A    G        0      0        2 
  20  chr20_15864139     ASom    A    G        0      0        2 
  20  chr20_15864139     HCab    A    G        0      0        2 
  20  chr20_15864139     HPrz    A    G      0.5      1        2 
  20  chr20_15864139     ZBoe    A    G        0      0        2 
  20  chr20_15864139     ZGre    A    G        0      0        2 
  20  chr20_15864139     ZHar    A    G        0      0        2 
  20  chr20_15864139   Sample    A    G        0      0        2 
  20  chr20_15864235     AAsi    T    C        1      2        2 
  20  chr20_15864235     AKia    T    C        0      0        2 
  20  chr20_15864235     AOna    T    C        0      0        2 
  20  chr20_15864235     ASom    T    C        0      0        2 
  20  chr20_15864235     HCab    T    C        1      2        2 
  20  chr20_15864235     HPrz    T    C        1      2        2 
  20  chr20_15864235     ZBoe    T    C        0      0        2 
  20  chr20_15864235     ZGre    T    C        0      0        2 
  20  chr20_15864235     ZHar    T    C        0      0        2 
  20  chr20_15864235   Sample    T    C        0      0        2 
  20  chr20_15871866     AAsi    C    T        0      0        2 
  20  chr20_15871866     AKia    C    T        0      0        2 
  20  chr20_15871866     AOna    C    T        0      0        2 
  20  chr20_15871866     ASom    C    T        0      0        2 
  20  chr20_15871866     HCab    C    T        1      2        2 
  20  chr20_15871866     HPrz    C    T      0.5      1        2 
  20  chr20_15871866     ZBoe    C    T        0      0        2 
  20  chr20_15871866     ZGre    C    T        0      0        2 
  20  chr20_15871866     ZHar    C    T        0      0        2 
  20  chr20_15871866   Sample    C    T        0      0        2 
  20  chr20_15875616     AAsi    T    C        0      0        2 
  20  chr20_15875616     AKia    T    C        0      0        2 
  20  chr20_15875616     AOna    T    C        0      0        2 
  20  chr20_15875616     ASom    T    C        0      0        2 
  20  chr20_15875616     HCab    T    C        0      0        2 
  20  chr20_15875616     HPrz    T    C        0      0        2 
  20  chr20_15875616     ZBoe    T    C        0      0        2 
  20  chr20_15875616     ZGre    T    C        1      2        2 
  20  chr20_15875616     ZHar    T    C        0      0        2 
  20  chr20_15875616   Sample    T    C        0      0        2 
  20  chr20_15877238     AAsi    G    A        0      0        2 
  20  chr20_15877238     AKia    G    A        0      0        2 
  20  chr20_15877238     AOna    G    A        0      0        2 
  20  chr20_15877238     ASom    G    A        0      0        2 
  20  chr20_15877238     HCab    G    A      0.5      1        2 
  20  chr20_15877238     HPrz    G    A      0.5      1        2 
  20  chr20_15877238     ZBoe    G    A        0      0        2 
  20  chr20_15877238     ZGre    G    A        0      0        2 
  20  chr20_15877238     ZHar    G    A        0      0        2 
  20  chr20_15877238   Sample    G    A        0      0        2 
  20  chr20_15886835     AAsi    A    G        0      0        2 
  20  chr20_15886835     AKia    A    G        0      0        2 
  20  chr20_15886835     AOna    A    G      0.5      1        2 
  20  chr20_15886835     ASom    A    G        0      0        2 
  20  chr20_15886835     HCab    A    G        0      0        2 
  20  chr20_15886835     HPrz    A    G        0      0        2 
  20  chr20_15886835     ZBoe    A    G        0      0        2 
  20  chr20_15886835     ZGre    A    G        0      0        2 
  20  chr20_15886835     ZHar    A    G        0      0        2 
  20  chr20_15886835   Sample    A    G        0      0        2 
  20  chr20_15889431     AAsi    T    C        0      0        2 
  20  chr20_15889431     AKia    T    C        1      2        2 
  20  chr20_15889431     AOna    T    C      0.5      1        2 
  20  chr20_15889431     ASom    T    C        0      0        2 
  20  chr20_15889431     HCab    T    C        0      0        2 
  20  chr20_15889431     HPrz    T    C        0      0        2 
  20  chr20_15889431     ZBoe    T    C        0      0        2 
  20  chr20_15889431     ZGre    T    C        0      0        2 
  20  chr20_15889431     ZHar    T    C        0      0        2 
  20  chr20_15889431   Sample    T    C        0      0        2 
  20  chr20_15893258     AAsi    T    C        0      0        2 
  20  chr20_15893258     AKia    T    C        0      0        2 
  20  chr20_15893258     AOna    T    C        0      0        2 
  20  chr20_15893258     ASom    T    C        0      0        2 
  20  chr20_15893258     HCab    T    C        1      2        2 
  20  chr20_15893258     HPrz    T    C        1      2        2 
  20  chr20_15893258     ZBoe    T    C        0      0        2 
  20  chr20_15893258     ZGre    T    C        0      0        2 
  20  chr20_15893258     ZHar    T    C        0      0        2 
  20  chr20_15893258   Sample    T    C        0      0        2 
  20  chr20_15895640     AAsi    C    T        0      0        2 
  20  chr20_15895640     AKia    C    T        0      0        2 
  20  chr20_15895640     AOna    C    T        0      0        2 
  20  chr20_15895640     ASom    C    T        0      0        2 
  20  chr20_15895640     HCab    C    T        0      0        2 
  20  chr20_15895640     HPrz    C    T      0.5      1        2 
  20  chr20_15895640     ZBoe    C    T        0      0        2 
  20  chr20_15895640     ZGre    C    T        0      0        2 
  20  chr20_15895640     ZHar    C    T        0      0        2 
  20  chr20_15895640   Sample    C    T        0      0        2 
  20  chr20_15904010     AAsi    G    A        1      2        2 
  20  chr20_15904010     AKia    G    A        0      0        2 
  20  chr20_15904010     AOna    G    A        0      0        2 
  20  chr20_15904010     ASom    G    A        1      2        2 
  20  chr20_15904010     HCab    G    A        0      0        2 
  20  chr20_15904010     HPrz    G    A        0      0        2 
  20  chr20_15904010     ZBoe    G    A        0      0        2 
  20  chr20_15904010     ZGre    G    A        0      0        2 
  20  chr20_15904010     ZHar    G    A        0      0        2 
  20  chr20_15904010   Sample    G    A        1      2        2 
  20  chr20_15905288     AAsi    C    G        0      0        2 
  20  chr20_15905288     AKia    C    G        0      0        2 
  20  chr20_15905288     AOna    C    G      0.5      1        2 
  20  chr20_15905288     ASom    C    G        0      0        2 
  20  chr20_15905288     HCab    C    G        0      0        2 
  20  chr20_15905288     HPrz    C    G        0      0        2 
  20  chr20_15905288     ZBoe    C    G        0      0        2 
  20  chr20_15905288     ZGre    C    G        0      0        2 
  20  chr20_15905288     ZHar    C    G        0      0        2 
  20  chr20_15905288   Sample    C    G        0      0        2 
  20  chr20_15906173     AAsi    A    C        0      0        2 
  20  chr20_15906173     AKia    A    C        0      0        2 
  20  chr20_15906173     AOna    A    C        1      2        2 
  20  chr20_15906173     ASom    A    C        0      0        2 
  20  chr20_15906173     HCab    A    C        0      0        2 
  20  chr20_15906173     HPrz    A    C        0      0        2 
  20  chr20_15906173     ZBoe    A    C        1      2        2 
  20  chr20_15906173     ZGre    A    C        1      2        2 
  20  chr20_15906173     ZHar    A    C        1      2        2 
  20  chr20_15906173   Sample    A    C        0      0        2 
  20  chr20_15912537     AAsi    C    G        0      0        2 
  20  chr20_15912537     AKia    C    G        0      0        2 
  20  chr20_15912537     AOna    C    G        0      0        2 
  20  chr20_15912537     ASom    C    G        0      0        2 
  20  chr20_15912537     HCab    C    G        0      0        2 
  20  chr20_15912537     HPrz    C    G        0      0        2 
  20  chr20_15912537     ZBoe    C    G        1      2        2 
  20  chr20_15912537     ZGre    C    G        1      2        2 
  20  chr20_15912537     ZHar    C    G        1      2        2 
  20  chr20_15912537   Sample    C    G        0      0        2 
  20  chr20_15913818     AAsi    T    G        0      0        2 
  20  chr20_15913818     AKia    T    G        0      0        2 
  20  chr20_15913818     AOna    T    G        0      0        2 
  20  chr20_15913818     ASom    T    G        0      0        2 
  20  chr20_15913818     HCab    T    G        0      0        2 
  20  chr20_15913818     HPrz    T    G      0.5      1        2 
  20  chr20_15913818     ZBoe    T    G        0      0        2 
  20  chr20_15913818     ZGre    T    G        0      0        2 
  20  chr20_15913818     ZHar    T    G        0      0        2 
  20  chr20_15913818   Sample    T    G        0      0        2 
  20  chr20_15915175     AAsi    G    A        0      0        2 
  20  chr20_15915175     AKia    G    A        0      0        2 
  20  chr20_15915175     AOna    G    A        0      0        2 
  20  chr20_15915175     ASom    G    A        0      0        2 
  20  chr20_15915175     HCab    G    A        1      2        2 
  20  chr20_15915175     HPrz    G    A        1      2        2 
  20  chr20_15915175     ZBoe    G    A        0      0        2 
  20  chr20_15915175     ZGre    G    A        0      0        2 
  20  chr20_15915175     ZHar    G    A        0      0        2 
  20  chr20_15915175   Sample    G    A        0      0        2 
  20  chr20_15919151     AAsi    A    G        0      0        2 
  20  chr20_15919151     AKia    A    G        0      0        2 
  20  chr20_15919151     AOna    A    G        0      0        2 
  20  chr20_15919151     ASom    A    G        0      0        2 
  20  chr20_15919151     HCab    A    G        1      2        2 
  20  chr20_15919151     HPrz    A    G        1      2        2 
  20  chr20_15919151     ZBoe    A    G        0      0        2 
  20  chr20_15919151     ZGre    A    G        0      0        2 
  20  chr20_15919151     ZHar    A    G        0      0        2 
  20  chr20_15919151   Sample    A    G        0      0        2 
  20  chr20_15931127     AAsi    T    C        0      0        2 
  20  chr20_15931127     AKia    T    C        0      0        2 
  20  chr20_15931127     AOna    T    C        0      0        2 
  20  chr20_15931127     ASom    T    C        0      0        2 
  20  chr20_15931127     HCab    T    C        1      2        2 
  20  chr20_15931127     HPrz    T    C        1      2        2 
  20  chr20_15931127     ZBoe    T    C        0      0        2 
  20  chr20_15931127     ZGre    T    C        0      0        2 
  20  chr20_15931127     ZHar    T    C        1      2        2 
  20  chr20_15931127   Sample    T    C        0      0        2 
  20  chr20_15932267     AAsi    C    T        0      0        2 
  20  chr20_15932267     AKia    C    T        0      0        2 
  20  chr20_15932267     AOna    C    T        0      0        2 
  20  chr20_15932267     ASom    C    T        0      0        2 
  20  chr20_15932267     HCab    C    T        0      0        2 
  20  chr20_15932267     HPrz    C    T        0      0        2 
  20  chr20_15932267     ZBoe    C    T        0      0        2 
  20  chr20_15932267     ZGre    C    T        0      0        2 
  20  chr20_15932267     ZHar    C    T        1      2        2 
  20  chr20_15932267   Sample    C    T        0      0        2 
  20  chr20_15933387     AAsi    C    T        0      0        2 
  20  chr20_15933387     AKia    C    T        0      0        2 
  20  chr20_15933387     AOna    C    T        0      0        2 
  20  chr20_15933387     ASom    C    T        0      0        2 
  20  chr20_15933387     HCab    C    T        1      2        2 
  20  chr20_15933387     HPrz    C    T        1      2        2 
  20  chr20_15933387     ZBoe    C    T        0      0        2 
  20  chr20_15933387     ZGre    C    T        0      0        2 
  20  chr20_15933387     ZHar    C    T        0      0        2 
  20  chr20_15933387   Sample    C    T        0      0        2 
  20  chr20_15935762     AAsi    A    G        0      0        2 
  20  chr20_15935762     AKia    A    G        0      0        2 
  20  chr20_15935762     AOna    A    G        0      0        2 
  20  chr20_15935762     ASom    A    G        0      0        2 
  20  chr20_15935762     HCab    A    G        0      0        2 
  20  chr20_15935762     HPrz    A    G        0      0        2 
  20  chr20_15935762     ZBoe    A    G        0      0        2 
  20  chr20_15935762     ZGre    A    G        0      0        2 
  20  chr20_15935762     ZHar    A    G      0.5      1        2 
  20  chr20_15935762   Sample    A    G        0      0        2 
  20  chr20_15940863     AAsi    C    T        0      0        2 
  20  chr20_15940863     AKia    C    T        1      2        2 
  20  chr20_15940863     AOna    C    T      0.5      1        2 
  20  chr20_15940863     ASom    C    T        0      0        2 
  20  chr20_15940863     HCab    C    T        0      0        2 
  20  chr20_15940863     HPrz    C    T        0      0        2 
  20  chr20_15940863     ZBoe    C    T        0      0        2 
  20  chr20_15940863     ZGre    C    T        0      0        2 
  20  chr20_15940863     ZHar    C    T        0      0        2 
  20  chr20_15940863   Sample    C    T        0      0        2 
  20  chr20_15941111     AAsi    G    A        0      0        2 
  20  chr20_15941111     AKia    G    A        0      0        2 
  20  chr20_15941111     AOna    G    A        0      0        2 
  20  chr20_15941111     ASom    G    A      0.5      1        2 
  20  chr20_15941111     HCab    G    A        0      0        2 
  20  chr20_15941111     HPrz    G    A        0      0        2 
  20  chr20_15941111     ZBoe    G    A        0      0        2 
  20  chr20_15941111     ZGre    G    A        0      0        2 
  20  chr20_15941111     ZHar    G    A        0      0        2 
  20  chr20_15941111   Sample    G    A        0      0        2 
  20  chr20_15942495     AAsi    A    T        0      0        2 
  20  chr20_15942495     AKia    A    T        0      0        2 
  20  chr20_15942495     AOna    A    T        0      0        2 
  20  chr20_15942495     ASom    A    T        0      0        2 
  20  chr20_15942495     HCab    A    T        0      0        2 
  20  chr20_15942495     HPrz    A    T        0      0        2 
  20  chr20_15942495     ZBoe    A    T        1      2        2 
  20  chr20_15942495     ZGre    A    T        0      0        2 
  20  chr20_15942495     ZHar    A    T        0      0        2 
  20  chr20_15942495   Sample    A    T        0      0        2 
  20  chr20_15944693     AAsi    T    C        0      0        2 
  20  chr20_15944693     AKia    T    C        1      2        2 
  20  chr20_15944693     AOna    T    C      0.5      1        2 
  20  chr20_15944693     ASom    T    C        0      0        2 
  20  chr20_15944693     HCab    T    C        0      0        2 
  20  chr20_15944693     HPrz    T    C        0      0        2 
  20  chr20_15944693     ZBoe    T    C        0      0        2 
  20  chr20_15944693     ZGre    T    C        0      0        2 
  20  chr20_15944693     ZHar    T    C        0      0        2 
  20  chr20_15944693   Sample    T    C        0      0        2 
  20  chr20_15948114     AAsi    G    C        0      0        2 
  20  chr20_15948114     AKia    G    C        0      0        2 
  20  chr20_15948114     AOna    G    C        0      0        2 
  20  chr20_15948114     ASom    G    C        0      0        2 
  20  chr20_15948114     HCab    G    C        0      0        2 
  20  chr20_15948114     HPrz    G    C        0      0        2 
  20  chr20_15948114     ZBoe    G    C        1      2        2 
  20  chr20_15948114     ZGre    G    C        0      0        2 
  20  chr20_15948114     ZHar    G    C        0      0        2 
  20  chr20_15948114   Sample    G    C        0      0        2 
  20  chr20_15953846     AAsi    T    C        0      0        2 
  20  chr20_15953846     AKia    T    C        0      0        2 
  20  chr20_15953846     AOna    T    C        0      0        2 
  20  chr20_15953846     ASom    T    C        0      0        2 
  20  chr20_15953846     HCab    T    C        0      0        2 
  20  chr20_15953846     HPrz    T    C        0      0        2 
  20  chr20_15953846     ZBoe    T    C      0.5      1        2 
  20  chr20_15953846     ZGre    T    C        0      0        2 
  20  chr20_15953846     ZHar    T    C        0      0        2 
  20  chr20_15953846   Sample    T    C        0      0        2 
  20  chr20_15954435     AAsi    A    G        0      0        2 
  20  chr20_15954435     AKia    A    G        0      0        2 
  20  chr20_15954435     AOna    A    G        0      0        2 
  20  chr20_15954435     ASom    A    G        0      0        2 
  20  chr20_15954435     HCab    A    G        0      0        2 
  20  chr20_15954435     HPrz    A    G        0      0        2 
  20  chr20_15954435     ZBoe    A    G      0.5      1        2 
  20  chr20_15954435     ZGre    A    G        0      0        2 
  20  chr20_15954435     ZHar    A    G        0      0        2 
  20  chr20_15954435   Sample    A    G        0      0        2 
  20  chr20_15957150     AAsi    G    T        0      0        2 
  20  chr20_15957150     AKia    G    T        0      0        2 
  20  chr20_15957150     AOna    G    T        0      0        2 
  20  chr20_15957150     ASom    G    T        0      0        2 
  20  chr20_15957150     HCab    G    T        1      2        2 
  20  chr20_15957150     HPrz    G    T        1      2        2 
  20  chr20_15957150     ZBoe    G    T        0      0        2 
  20  chr20_15957150     ZGre    G    T        0      0        2 
  20  chr20_15957150     ZHar    G    T        0      0        2 
  20  chr20_15957150   Sample    G    T        0      0        2 
  20  chr20_15963782     AAsi    C    T        0      0        2 
  20  chr20_15963782     AKia    C    T        0      0        2 
  20  chr20_15963782     AOna    C    T      0.5      1        2 
  20  chr20_15963782     ASom    C    T        0      0        2 
  20  chr20_15963782     HCab    C    T        0      0        2 
  20  chr20_15963782     HPrz    C    T        0      0        2 
  20  chr20_15963782     ZBoe    C    T        0      0        2 
  20  chr20_15963782     ZGre    C    T        0      0        2 
  20  chr20_15963782     ZHar    C    T        0      0        2 
  20  chr20_15963782   Sample    C    T        0      0        2 
  20  chr20_15968328     AAsi    C    T        0      0        2 
  20  chr20_15968328     AKia    C    T        0      0        2 
  20  chr20_15968328     AOna    C    T        0      0        2 
  20  chr20_15968328     ASom    C    T        0      0        2 
  20  chr20_15968328     HCab    C    T        1      2        2 
  20  chr20_15968328     HPrz    C    T        1      2        2 
  20  chr20_15968328     ZBoe    C    T        0      0        2 
  20  chr20_15968328     ZGre    C    T        0      0        2 
  20  chr20_15968328     ZHar    C    T        0      0        2 
  20  chr20_15968328   Sample    C    T        0      0        2 
  20  chr20_15973189     AAsi    G    A        0      0        2 
  20  chr20_15973189     AKia    G    A        0      0        2 
  20  chr20_15973189     AOna    G    A        0      0        2 
  20  chr20_15973189     ASom    G    A        0      0        2 
  20  chr20_15973189     HCab    G    A        1      2        2 
  20  chr20_15973189     HPrz    G    A      0.5      1        2 
  20  chr20_15973189     ZBoe    G    A        0      0        2 
  20  chr20_15973189     ZGre    G    A        0      0        2 
  20  chr20_15973189     ZHar    G    A        0      0        2 
  20  chr20_15973189   Sample    G    A        0      0        2 
  20  chr20_15982498     AAsi    T    C        0      0        2 
  20  chr20_15982498     AKia    T    C        0      0        2 
  20  chr20_15982498     AOna    T    C        0      0        2 
  20  chr20_15982498     ASom    T    C      0.5      1        2 
  20  chr20_15982498     HCab    T    C        0      0        2 
  20  chr20_15982498     HPrz    T    C        0      0        2 
  20  chr20_15982498     ZBoe    T    C        0      0        2 
  20  chr20_15982498     ZGre    T    C      0.5      1        2 
  20  chr20_15982498     ZHar    T    C        0      0        2 
  20  chr20_15982498   Sample    T    C        0      0        2 
  20  chr20_15982730     AAsi    G    T        0      0        2 
  20  chr20_15982730     AKia    G    T        0      0        2 
  20  chr20_15982730     AOna    G    T        0      0        2 
  20  chr20_15982730     ASom    G    T        0      0        2 
  20  chr20_15982730     HCab    G    T        1      2        2 
  20  chr20_15982730     HPrz    G    T        1      2        2 
  20  chr20_15982730     ZBoe    G    T        0      0        2 
  20  chr20_15982730     ZGre    G    T        0      0        2 
  20  chr20_15982730     ZHar    G    T        0      0        2 
  20  chr20_15982730   Sample    G    T        0      0        2 
  20  chr20_15983295     AAsi    C    T        0      0        2 
  20  chr20_15983295     AKia    C    T        0      0        2 
  20  chr20_15983295     AOna    C    T        0      0        2 
  20  chr20_15983295     ASom    C    T        0      0        2 
  20  chr20_15983295     HCab    C    T        1      2        2 
  20  chr20_15983295     HPrz    C    T        1      2        2 
  20  chr20_15983295     ZBoe    C    T        0      0        2 
  20  chr20_15983295     ZGre    C    T        0      0        2 
  20  chr20_15983295     ZHar    C    T        0      0        2 
  20  chr20_15983295   Sample    C    T        0      0        2 
  20  chr20_15984730     AAsi    T    C        0      0        2 
  20  chr20_15984730     AKia    T    C      0.5      1        2 
  20  chr20_15984730     AOna    T    C        1      2        2 
  20  chr20_15984730     ASom    T    C        0      0        2 
  20  chr20_15984730     HCab    T    C        0      0        2 
  20  chr20_15984730     HPrz    T    C        0      0        2 
  20  chr20_15984730     ZBoe    T    C        0      0        2 
  20  chr20_15984730     ZGre    T    C        0      0        2 
  20  chr20_15984730     ZHar    T    C        0      0        2 
  20  chr20_15984730   Sample    T    C        0      0        2 
  20  chr20_15985494     AAsi    G    A        0      0        2 
  20  chr20_15985494     AKia    G    A        0      0        2 
  20  chr20_15985494     AOna    G    A        0      0        2 
  20  chr20_15985494     ASom    G    A        0      0        2 
  20  chr20_15985494     HCab    G    A        0      0        2 
  20  chr20_15985494     HPrz    G    A        0      0        2 
  20  chr20_15985494     ZBoe    G    A      0.5      1        2 
  20  chr20_15985494     ZGre    G    A        0      0        2 
  20  chr20_15985494     ZHar    G    A        0      0        2 
  20  chr20_15985494   Sample    G    A        0      0        2 
  20  chr20_15988228     AAsi    G    C        0      0        2 
  20  chr20_15988228     AKia    G    C        0      0        2 
  20  chr20_15988228     AOna    G    C        0      0        2 
  20  chr20_15988228     ASom    G    C        0      0        2 
  20  chr20_15988228     HCab    G    C        0      0        2 
  20  chr20_15988228     HPrz    G    C        0      0        2 
  20  chr20_15988228     ZBoe    G    C        0      0        2 
  20  chr20_15988228     ZGre    G    C        0      0        2 
  20  chr20_15988228     ZHar    G    C        1      2        2 
  20  chr20_15988228   Sample    G    C        0      0        2 
  20  chr20_15989092     AAsi    A    C        0      0        2 
  20  chr20_15989092     AKia    A    C        0      0        2 
  20  chr20_15989092     AOna    A    C        0      0        2 
  20  chr20_15989092     ASom    A    C        0      0        2 
  20  chr20_15989092     HCab    A    C        0      0        2 
  20  chr20_15989092     HPrz    A    C      0.5      1        2 
  20  chr20_15989092     ZBoe    A    C        0      0        2 
  20  chr20_15989092     ZGre    A    C        0      0        2 
  20  chr20_15989092     ZHar    A    C        0      0        2 
  20  chr20_15989092   Sample    A    C        0      0        2 
  20  chr20_15989744     AAsi    C    T      0.5      1        2 
  20  chr20_15989744     AKia    C    T        0      0        2 
  20  chr20_15989744     AOna    C    T        0      0        2 
  20  chr20_15989744     ASom    C    T        0      0        2 
  20  chr20_15989744     HCab    C    T        0      0        2 
  20  chr20_15989744     HPrz    C    T        0      0        2 
  20  chr20_15989744     ZBoe    C    T        0      0        2 
  20  chr20_15989744     ZGre    C    T        1      2        2 
  20  chr20_15989744     ZHar    C    T        0      0        2 
  20  chr20_15989744   Sample    C    T        0      0        2 
  20  chr20_15995717     AAsi    G    A        0      0        2 
  20  chr20_15995717     AKia    G    A        0      0        2 
  20  chr20_15995717     AOna    G    A        0      0        2 
  20  chr20_15995717     ASom    G    A        1      2        2 
  20  chr20_15995717     HCab    G    A        0      0        2 
  20  chr20_15995717     HPrz    G    A        0      0        2 
  20  chr20_15995717     ZBoe    G    A        0      0        2 
  20  chr20_15995717     ZGre    G    A        0      0        2 
  20  chr20_15995717     ZHar    G    A        0      0        2 
  20  chr20_15995717   Sample    G    A        0      0        2 
  20  chr20_16013197     AAsi    G    A        0      0        2 
  20  chr20_16013197     AKia    G    A        0      0        2 
  20  chr20_16013197     AOna    G    A      0.5      1        2 
  20  chr20_16013197     ASom    G    A        0      0        2 
  20  chr20_16013197     HCab    G    A        1      2        2 
  20  chr20_16013197     HPrz    G    A        1      2        2 
  20  chr20_16013197     ZBoe    G    A        1      2        2 
  20  chr20_16013197     ZGre    G    A        0      0        2 
  20  chr20_16013197     ZHar    G    A        0      0        2 
  20  chr20_16013197   Sample    G    A        0      0        2 
  20  chr20_16018174     AAsi    A    C        0      0        2 
  20  chr20_16018174     AKia    A    C        0      0        2 
  20  chr20_16018174     AOna    A    C        0      0        2 
  20  chr20_16018174     ASom    A    C        0      0        2 
  20  chr20_16018174     HCab    A    C        1      2        2 
  20  chr20_16018174     HPrz    A    C        1      2        2 
  20  chr20_16018174     ZBoe    A    C        0      0        2 
  20  chr20_16018174     ZGre    A    C        0      0        2 
  20  chr20_16018174     ZHar    A    C        0      0        2 
  20  chr20_16018174   Sample    A    C        0      0        2 
  20  chr20_16019849     AAsi    C    A        0      0        2 
  20  chr20_16019849     AKia    C    A        0      0        2 
  20  chr20_16019849     AOna    C    A        0      0        2 
  20  chr20_16019849     ASom    C    A        0      0        2 
  20  chr20_16019849     HCab    C    A        0      0        2 
  20  chr20_16019849     HPrz    C    A        0      0        2 
  20  chr20_16019849     ZBoe    C    A        0      0        2 
  20  chr20_16019849     ZGre    C    A        1      2        2 
  20  chr20_16019849     ZHar    C    A        0      0        2 
  20  chr20_16019849   Sample    C    A        0      0        2 
  20  chr20_16020066     AAsi    T    C        0      0        2 
  20  chr20_16020066     AKia    T    C        0      0        2 
  20  chr20_16020066     AOna    T    C        0      0        2 
  20  chr20_16020066     ASom    T    C        0      0        2 
  20  chr20_16020066     HCab    T    C      0.5      1        2 
  20  chr20_16020066     HPrz    T    C        0      0        2 
  20  chr20_16020066     ZBoe    T    C        0      0        2 
  20  chr20_16020066     ZGre    T    C        0      0        2 
  20  chr20_16020066     ZHar    T    C        0      0        2 
  20  chr20_16020066   Sample    T    C        0      0        2 
  20  chr20_16025171     AAsi    T    C        0      0        2 
  20  chr20_16025171     AKia    T    C        0      0        2 
  20  chr20_16025171     AOna    T    C        0      0        2 
  20  chr20_16025171     ASom    T    C        0      0        2 
  20  chr20_16025171     HCab    T    C      0.5      1        2 
  20  chr20_16025171     HPrz    T    C        0      0        2 
  20  chr20_16025171     ZBoe    T    C        0      0        2 
  20  chr20_16025171     ZGre    T    C        0      0        2 
  20  chr20_16025171     ZHar    T    C        0      0        2 
  20  chr20_16025171   Sample    T    C        0      0        2 
  20  chr20_16028840     AAsi    T    C        0      0        2 
  20  chr20_16028840     AKia    T    C        0      0        2 
  20  chr20_16028840     AOna    T    C        0      0        2 
  20  chr20_16028840     ASom    T    C        0      0        2 
  20  chr20_16028840     HCab    T    C        0      0        2 
  20  chr20_16028840     HPrz    T    C        0      0        2 
  20  chr20_16028840     ZBoe    T    C        1      2        2 
  20  chr20_16028840     ZGre    T    C        1      2        2 
  20  chr20_16028840     ZHar    T    C        0      0        2 
  20  chr20_16028840   Sample    T    C        0      0        2 
  20  chr20_16030380     AAsi    G    A        0      0        2 
  20  chr20_16030380     AKia    G    A        0      0        2 
  20  chr20_16030380     AOna    G    A        0      0        2 
  20  chr20_16030380     ASom    G    A        0      0        2 
  20  chr20_16030380     HCab    G    A        1      2        2 
  20  chr20_16030380     HPrz    G    A        1      2        2 
  20  chr20_16030380     ZBoe    G    A        0      0        2 
  20  chr20_16030380     ZGre    G    A        0      0        2 
  20  chr20_16030380     ZHar    G    A        0      0        2 
  20  chr20_16030380   Sample    G    A        0      0        2 
  20  chr20_16033982     AAsi    T    C        0      0        2 
  20  chr20_16033982     AKia    T    C        0      0        2 
  20  chr20_16033982     AOna    T    C        0      0        2 
  20  chr20_16033982     ASom    T    C        0      0        2 
  20  chr20_16033982     HCab    T    C        1      2        2 
  20  chr20_16033982     HPrz    T    C        1      2        2 
  20  chr20_16033982     ZBoe    T    C        0      0        2 
  20  chr20_16033982     ZGre    T    C        0      0        2 
  20  chr20_16033982     ZHar    T    C        0      0        2 
  20  chr20_16033982   Sample    T    C        0      0        2 
  20  chr20_16036563     AAsi    A    G        1      2        2 
  20  chr20_16036563     AKia    A    G        0      0        2 
  20  chr20_16036563     AOna    A    G        0      0        2 
  20  chr20_16036563     ASom    A    G        0      0        2 
  20  chr20_16036563     HCab    A    G        0      0        2 
  20  chr20_16036563     HPrz    A    G        0      0        2 
  20  chr20_16036563     ZBoe    A    G        0      0        2 
  20  chr20_16036563     ZGre    A    G        0      0        2 
  20  chr20_16036563     ZHar    A    G        0      0        2 
  20  chr20_16036563   Sample    A    G        1      2        2 
  20  chr20_16038817     AAsi    C    A        0      0        2 
  20  chr20_16038817     AKia    C    A        0      0        2 
  20  chr20_16038817     AOna    C    A        0      0        2 
  20  chr20_16038817     ASom    C    A        0      0        2 
  20  chr20_16038817     HCab    C    A        1      2        2 
  20  chr20_16038817     HPrz    C    A        1      2        2 
  20  chr20_16038817     ZBoe    C    A        0      0        2 
  20  chr20_16038817     ZGre    C    A        0      0        2 
  20  chr20_16038817     ZHar    C    A        0      0        2 
  20  chr20_16038817   Sample    C    A        0      0        2 
  20  chr20_16041297     AAsi    A    G        0      0        2 
  20  chr20_16041297     AKia    A    G        0      0        2 
  20  chr20_16041297     AOna    A    G        0      0        2 
  20  chr20_16041297     ASom    A    G        0      0        2 
  20  chr20_16041297     HCab    A    G        0      0        2 
  20  chr20_16041297     HPrz    A    G        0      0        2 
  20  chr20_16041297     ZBoe    A    G        0      0        2 
  20  chr20_16041297     ZGre    A    G        0      0        2 
  20  chr20_16041297     ZHar    A    G      0.5      1        2 
  20  chr20_16041297   Sample    A    G        0      0        2 
  20  chr20_16045237     AAsi    T    C        0      0        2 
  20  chr20_16045237     AKia    T    C        0      0        2 
  20  chr20_16045237     AOna    T    C        0      0        2 
  20  chr20_16045237     ASom    T    C        0      0        2 
  20  chr20_16045237     HCab    T    C        0      0        2 
  20  chr20_16045237     HPrz    T    C        0      0        2 
  20  chr20_16045237     ZBoe    T    C        1      2        2 
  20  chr20_16045237     ZGre    T    C        0      0        2 
  20  chr20_16045237     ZHar    T    C        0      0        2 
  20  chr20_16045237   Sample    T    C        0      0        2 
  20  chr20_16051027     AAsi    T    C        0      0        2 
  20  chr20_16051027     AKia    T    C        0      0        2 
  20  chr20_16051027     AOna    T    C        0      0        2 
  20  chr20_16051027     ASom    T    C        0      0        2 
  20  chr20_16051027     HCab    T    C        0      0        2 
  20  chr20_16051027     HPrz    T    C        0      0        2 
  20  chr20_16051027     ZBoe    T    C        0      0        2 
  20  chr20_16051027     ZGre    T    C        0      0        2 
  20  chr20_16051027     ZHar    T    C        1      2        2 
  20  chr20_16051027   Sample    T    C        0      0        2 
  20  chr20_16057051     AAsi    C    T        0      0        2 
  20  chr20_16057051     AKia    C    T        0      0        2 
  20  chr20_16057051     AOna    C    T        0      0        2 
  20  chr20_16057051     ASom    C    T        0      0        2 
  20  chr20_16057051     HCab    C    T        0      0        2 
  20  chr20_16057051     HPrz    C    T        0      0        2 
  20  chr20_16057051     ZBoe    C    T        1      2        2 
  20  chr20_16057051     ZGre    C    T        1      2        2 
  20  chr20_16057051     ZHar    C    T        1      2        2 
  20  chr20_16057051   Sample    C    T        0      0        2 
  20  chr20_16065971     AAsi    T    C        0      0        2 
  20  chr20_16065971     AKia    T    C        0      0        2 
  20  chr20_16065971     AOna    T    C        0      0        2 
  20  chr20_16065971     ASom    T    C        0      0        2 
  20  chr20_16065971     HCab    T    C        0      0        2 
  20  chr20_16065971     HPrz    T    C        0      0        2 
  20  chr20_16065971     ZBoe    T    C        0      0        2 
  20  chr20_16065971     ZGre    T    C      0.5      1        2 
  20  chr20_16065971     ZHar    T    C        0      0        2 
  20  chr20_16065971   Sample    T    C        0      0        2 
  20  chr20_16074418     AAsi    C    A        0      0        2 
  20  chr20_16074418     AKia    C    A        0      0        2 
  20  chr20_16074418     AOna    C    A        0      0        2 
  20  chr20_16074418     ASom    C    A        0      0        2 
  20  chr20_16074418     HCab    C    A        0      0        2 
  20  chr20_16074418     HPrz    C    A        0      0        2 
  20  chr20_16074418     ZBoe    C    A        1      2        2 
  20  chr20_16074418     ZGre    C    A        0      0        2 
  20  chr20_16074418     ZHar    C    A        1      2        2 
  20  chr20_16074418   Sample    C    A        0      0        2 
  20  chr20_16074688     AAsi    A    G        0      0        2 
  20  chr20_16074688     AKia    A    G        0      0        2 
  20  chr20_16074688     AOna    A    G        0      0        2 
  20  chr20_16074688     ASom    A    G        0      0        2 
  20  chr20_16074688     HCab    A    G      0.5      1        2 
  20  chr20_16074688     HPrz    A    G        0      0        2 
  20  chr20_16074688     ZBoe    A    G        0      0        2 
  20  chr20_16074688     ZGre    A    G        0      0        2 
  20  chr20_16074688     ZHar    A    G        0      0        2 
  20  chr20_16074688   Sample    A    G        0      0        2 
  20  chr20_16077230     AAsi    T    C      0.5      1        2 
  20  chr20_16077230     AKia    T    C        0      0        2 
  20  chr20_16077230     AOna    T    C        0      0        2 
  20  chr20_16077230     ASom    T    C        0      0        2 
  20  chr20_16077230     HCab    T    C        0      0        2 
  20  chr20_16077230     HPrz    T    C        0      0        2 
  20  chr20_16077230     ZBoe    T    C        0      0        2 
  20  chr20_16077230     ZGre    T    C        0      0        2 
  20  chr20_16077230     ZHar    T    C        0      0        2 
  20  chr20_16077230   Sample    T    C        0      0        2 
  20  chr20_16079291     AAsi    T    C      0.5      1        2 
  20  chr20_16079291     AKia    T    C        0      0        2 
  20  chr20_16079291     AOna    T    C        0      0        2 
  20  chr20_16079291     ASom    T    C        0      0        2 
  20  chr20_16079291     HCab    T    C        0      0        2 
  20  chr20_16079291     HPrz    T    C        0      0        2 
  20  chr20_16079291     ZBoe    T    C        0      0        2 
  20  chr20_16079291     ZGre    T    C        0      0        2 
  20  chr20_16079291     ZHar    T    C        0      0        2 
  20  chr20_16079291   Sample    T    C        0      0        2 
  20  chr20_16085872     AAsi    G    C        0      0        2 
  20  chr20_16085872     AKia    G    C        1      2        2 
  20  chr20_16085872     AOna    G    C        1      2        2 
  20  chr20_16085872     ASom    G    C        0      0        2 
  20  chr20_16085872     HCab    G    C        1      2        2 
  20  chr20_16085872     HPrz    G    C        1      2        2 
  20  chr20_16085872     ZBoe    G    C        0      0        2 
  20  chr20_16085872     ZGre    G    C        0      0        2 
  20  chr20_16085872     ZHar    G    C        0      0        2 
  20  chr20_16085872   Sample    G    C        0      0        2 
  20  chr20_16094501     AAsi    A    T        0      0        2 
  20  chr20_16094501     AKia    A    T        1      2        2 
  20  chr20_16094501     AOna    A    T        0      0        2 
  20  chr20_16094501     ASom    A    T        0      0        2 
  20  chr20_16094501     HCab    A    T        0      0        2 
  20  chr20_16094501     HPrz    A    T        0      0        2 
  20  chr20_16094501     ZBoe    A    T        0      0        2 
  20  chr20_16094501     ZGre    A    T        0      0        2 
  20  chr20_16094501     ZHar    A    T        0      0        2 
  20  chr20_16094501   Sample    A    T        0      0        2 
  20  chr20_16095864     AAsi    C    T        0      0        2 
  20  chr20_16095864     AKia    C    T        0      0        2 
  20  chr20_16095864     AOna    C    T        0      0        2 
  20  chr20_16095864     ASom    C    T        0      0        2 
  20  chr20_16095864     HCab    C    T        0      0        2 
  20  chr20_16095864     HPrz    C    T        0      0        2 
  20  chr20_16095864     ZBoe    C    T        0      0        2 
  20  chr20_16095864     ZGre    C    T        0      0        2 
  20  chr20_16095864     ZHar    C    T      0.5      1        2 
  20  chr20_16095864   Sample    C    T        0      0        2 
  20  chr20_16099243     AAsi    T    C        0      0        2 
  20  chr20_16099243     AKia    T    C        0      0        2 
  20  chr20_16099243     AOna    T    C        0      0        2 
  20  chr20_16099243     ASom    T    C        0      0        2 
  20  chr20_16099243     HCab    T    C      0.5      1        2 
  20  chr20_16099243     HPrz    T    C        1      2        2 
  20  chr20_16099243     ZBoe    T    C        0      0        2 
  20  chr20_16099243     ZGre    T    C        0      0        2 
  20  chr20_16099243     ZHar    T    C        0      0        2 
  20  chr20_16099243   Sample    T    C        0      0        2 
  20  chr20_16099876     AAsi    A    G        0      0        2 
  20  chr20_16099876     AKia    A    G        0      0        2 
  20  chr20_16099876     AOna    A    G        0      0        2 
  20  chr20_16099876     ASom    A    G        0      0        2 
  20  chr20_16099876     HCab    A    G        0      0        2 
  20  chr20_16099876     HPrz    A    G        0      0        2 
  20  chr20_16099876     ZBoe    A    G        0      0        2 
  20  chr20_16099876     ZGre    A    G        1      2        2 
  20  chr20_16099876     ZHar    A    G        0      0        2 
  20  chr20_16099876   Sample    A    G        0      0        2 
  20  chr20_16100885     AAsi    G    A        0      0        2 
  20  chr20_16100885     AKia    G    A        0      0        2 
  20  chr20_16100885     AOna    G    A        0      0        2 
  20  chr20_16100885     ASom    G    A        0      0        2 
  20  chr20_16100885     HCab    G    A        0      0        2 
  20  chr20_16100885     HPrz    G    A        0      0        2 
  20  chr20_16100885     ZBoe    G    A      0.5      1        2 
  20  chr20_16100885     ZGre    G    A        0      0        2 
  20  chr20_16100885     ZHar    G    A        0      0        2 
  20  chr20_16100885   Sample    G    A        0      0        2 
  20  chr20_16106563     AAsi    T    C        0      0        2 
  20  chr20_16106563     AKia    T    C        0      0        2 
  20  chr20_16106563     AOna    T    C        0      0        2 
  20  chr20_16106563     ASom    T    C        0      0        2 
  20  chr20_16106563     HCab    T    C        0      0        2 
  20  chr20_16106563     HPrz    T    C        0      0        2 
  20  chr20_16106563     ZBoe    T    C        0      0        2 
  20  chr20_16106563     ZGre    T    C      0.5      1        2 
  20  chr20_16106563     ZHar    T    C        0      0        2 
  20  chr20_16106563   Sample    T    C        0      0        2 
  20  chr20_16108443     AAsi    T    C        0      0        2 
  20  chr20_16108443     AKia    T    C        0      0        2 
  20  chr20_16108443     AOna    T    C        0      0        2 
  20  chr20_16108443     ASom    T    C        0      0        2 
  20  chr20_16108443     HCab    T    C        1      2        2 
  20  chr20_16108443     HPrz    T    C        1      2        2 
  20  chr20_16108443     ZBoe    T    C        0      0        2 
  20  chr20_16108443     ZGre    T    C        0      0        2 
  20  chr20_16108443     ZHar    T    C        0      0        2 
  20  chr20_16108443   Sample    T    C        0      0        2 
  20  chr20_16109012     AAsi    T    G        0      0        2 
  20  chr20_16109012     AKia    T    G        0      0        2 
  20  chr20_16109012     AOna    T    G        0      0        2 
  20  chr20_16109012     ASom    T    G        0      0        2 
  20  chr20_16109012     HCab    T    G        0      0        2 
  20  chr20_16109012     HPrz    T    G        0      0        2 
  20  chr20_16109012     ZBoe    T    G        0      0        2 
  20  chr20_16109012     ZGre    T    G        0      0        2 
  20  chr20_16109012     ZHar    T    G      0.5      1        2 
  20  chr20_16109012   Sample    T    G        0      0        2 
  20  chr20_16111195     AAsi    C    T        0      0        2 
  20  chr20_16111195     AKia    C    T        0      0        2 
  20  chr20_16111195     AOna    C    T        0      0        2 
  20  chr20_16111195     ASom    C    T        0      0        2 
  20  chr20_16111195     HCab    C    T        0      0        2 
  20  chr20_16111195     HPrz    C    T        0      0        2 
  20  chr20_16111195     ZBoe    C    T        1      2        2 
  20  chr20_16111195     ZGre    C    T        0      0        2 
  20  chr20_16111195     ZHar    C    T        0      0        2 
  20  chr20_16111195   Sample    C    T        0      0        2 
  20  chr20_16113058     AAsi    C    T        0      0        2 
  20  chr20_16113058     AKia    C    T        0      0        2 
  20  chr20_16113058     AOna    C    T        0      0        2 
  20  chr20_16113058     ASom    C    T        0      0        2 
  20  chr20_16113058     HCab    C    T        1      2        2 
  20  chr20_16113058     HPrz    C    T        1      2        2 
  20  chr20_16113058     ZBoe    C    T        0      0        2 
  20  chr20_16113058     ZGre    C    T        0      0        2 
  20  chr20_16113058     ZHar    C    T        0      0        2 
  20  chr20_16113058   Sample    C    T        0      0        2 
  20  chr20_16114104     AAsi    T    C        0      0        2 
  20  chr20_16114104     AKia    T    C        0      0        2 
  20  chr20_16114104     AOna    T    C        0      0        2 
  20  chr20_16114104     ASom    T    C        0      0        2 
  20  chr20_16114104     HCab    T    C        0      0        2 
  20  chr20_16114104     HPrz    T    C      0.5      1        2 
  20  chr20_16114104     ZBoe    T    C        0      0        2 
  20  chr20_16114104     ZGre    T    C        0      0        2 
  20  chr20_16114104     ZHar    T    C        0      0        2 
  20  chr20_16114104   Sample    T    C        0      0        2 
  20  chr20_16122604     AAsi    C    G        1      2        2 
  20  chr20_16122604     AKia    C    G        0      0        2 
  20  chr20_16122604     AOna    C    G        0      0        2 
  20  chr20_16122604     ASom    C    G        1      2        2 
  20  chr20_16122604     HCab    C    G        1      2        2 
  20  chr20_16122604     HPrz    C    G        1      2        2 
  20  chr20_16122604     ZBoe    C    G        0      0        2 
  20  chr20_16122604     ZGre    C    G        0      0        2 
  20  chr20_16122604     ZHar    C    G        0      0        2 
  20  chr20_16122604   Sample    C    G        1      2        2 
  20  chr20_16124312     AAsi    A    G        1      2        2 
  20  chr20_16124312     AKia    A    G        0      0        2 
  20  chr20_16124312     AOna    A    G        0      0        2 
  20  chr20_16124312     ASom    A    G        1      2        2 
  20  chr20_16124312     HCab    A    G        0      0        2 
  20  chr20_16124312     HPrz    A    G        0      0        2 
  20  chr20_16124312     ZBoe    A    G        0      0        2 
  20  chr20_16124312     ZGre    A    G        0      0        2 
  20  chr20_16124312     ZHar    A    G        0      0        2 
  20  chr20_16124312   Sample    A    G        1      2        2 
  20  chr20_16131726     AAsi    A    G        0      0        2 
  20  chr20_16131726     AKia    A    G        0      0        2 
  20  chr20_16131726     AOna    A    G        0      0        2 
  20  chr20_16131726     ASom    A    G        0      0        2 
  20  chr20_16131726     HCab    A    G        0      0        2 
  20  chr20_16131726     HPrz    A    G        1      2        2 
  20  chr20_16131726     ZBoe    A    G        0      0        2 
  20  chr20_16131726     ZGre    A    G        0      0        2 
  20  chr20_16131726     ZHar    A    G        0      0        2 
  20  chr20_16131726   Sample    A    G        0      0        2 
  20  chr20_16132721     AAsi    C    T        0      0        2 
  20  chr20_16132721     AKia    C    T        0      0        2 
  20  chr20_16132721     AOna    C    T        0      0        2 
  20  chr20_16132721     ASom    C    T        0      0        2 
  20  chr20_16132721     HCab    C    T        0      0        2 
  20  chr20_16132721     HPrz    C    T        0      0        2 
  20  chr20_16132721     ZBoe    C    T        0      0        2 
  20  chr20_16132721     ZGre    C    T        1      2        2 
  20  chr20_16132721     ZHar    C    T        0      0        2 
  20  chr20_16132721   Sample    C    T        0      0        2 
  20  chr20_16138678     AAsi    C    G        0      0        2 
  20  chr20_16138678     AKia    C    G        0      0        2 
  20  chr20_16138678     AOna    C    G        0      0        2 
  20  chr20_16138678     ASom    C    G        0      0        2 
  20  chr20_16138678     HCab    C    G      0.5      1        2 
  20  chr20_16138678     HPrz    C    G        0      0        2 
  20  chr20_16138678     ZBoe    C    G        0      0        2 
  20  chr20_16138678     ZGre    C    G        0      0        2 
  20  chr20_16138678     ZHar    C    G        0      0        2 
  20  chr20_16138678   Sample    C    G        0      0        2 
  20  chr20_16143304     AAsi    A    G        0      0        2 
  20  chr20_16143304     AKia    A    G        0      0        2 
  20  chr20_16143304     AOna    A    G        0      0        2 
  20  chr20_16143304     ASom    A    G        0      0        2 
  20  chr20_16143304     HCab    A    G        0      0        2 
  20  chr20_16143304     HPrz    A    G        0      0        2 
  20  chr20_16143304     ZBoe    A    G        0      0        2 
  20  chr20_16143304     ZGre    A    G        0      0        2 
  20  chr20_16143304     ZHar    A    G        1      2        2 
  20  chr20_16143304   Sample    A    G        0      0        2 
  20  chr20_16152015     AAsi    G    C        0      0        2 
  20  chr20_16152015     AKia    G    C        0      0        2 
  20  chr20_16152015     AOna    G    C        0      0        2 
  20  chr20_16152015     ASom    G    C        0      0        2 
  20  chr20_16152015     HCab    G    C        0      0        2 
  20  chr20_16152015     HPrz    G    C        0      0        2 
  20  chr20_16152015     ZBoe    G    C        0      0        2 
  20  chr20_16152015     ZGre    G    C      0.5      1        2 
  20  chr20_16152015     ZHar    G    C        0      0        2 
  20  chr20_16152015   Sample    G    C        0      0        2 
  20  chr20_16152270     AAsi    C    T        0      0        2 
  20  chr20_16152270     AKia    C    T        0      0        2 
  20  chr20_16152270     AOna    C    T        0      0        2 
  20  chr20_16152270     ASom    C    T        0      0        2 
  20  chr20_16152270     HCab    C    T        0      0        2 
  20  chr20_16152270     HPrz    C    T        0      0        2 
  20  chr20_16152270     ZBoe    C    T        1      2        2 
  20  chr20_16152270     ZGre    C    T        1      2        2 
  20  chr20_16152270     ZHar    C    T        1      2        2 
  20  chr20_16152270   Sample    C    T        0      0        2 
  20  chr20_16152657     AAsi    G    A        0      0        2 
  20  chr20_16152657     AKia    G    A        0      0        2 
  20  chr20_16152657     AOna    G    A        1      2        2 
  20  chr20_16152657     ASom    G    A        0      0        2 
  20  chr20_16152657     HCab    G    A        0      0        2 
  20  chr20_16152657     HPrz    G    A        0      0        2 
  20  chr20_16152657     ZBoe    G    A        0      0        2 
  20  chr20_16152657     ZGre    G    A        0      0        2 
  20  chr20_16152657     ZHar    G    A        0      0        2 
  20  chr20_16152657   Sample    G    A        0      0        2 
  20  chr20_16154396     AAsi    C    G        0      0        2 
  20  chr20_16154396     AKia    C    G        0      0        2 
  20  chr20_16154396     AOna    C    G        0      0        2 
  20  chr20_16154396     ASom    C    G        0      0        2 
  20  chr20_16154396     HCab    C    G        1      2        2 
  20  chr20_16154396     HPrz    C    G        0      0        2 
  20  chr20_16154396     ZBoe    C    G        0      0        2 
  20  chr20_16154396     ZGre    C    G        0      0        2 
  20  chr20_16154396     ZHar    C    G        0      0        2 
  20  chr20_16154396   Sample    C    G        0      0        2 
  20  chr20_16154834     AAsi    A    G        0      0        2 
  20  chr20_16154834     AKia    A    G        0      0        2 
  20  chr20_16154834     AOna    A    G        0      0        2 
  20  chr20_16154834     ASom    A    G        0      0        2 
  20  chr20_16154834     HCab    A    G        1      2        2 
  20  chr20_16154834     HPrz    A    G        0      0        2 
  20  chr20_16154834     ZBoe    A    G        0      0        2 
  20  chr20_16154834     ZGre    A    G        0      0        2 
  20  chr20_16154834     ZHar    A    G        0      0        2 
  20  chr20_16154834   Sample    A    G        0      0        2 
  20  chr20_16156347     AAsi    C    T        0      0        2 
  20  chr20_16156347     AKia    C    T        0      0        2 
  20  chr20_16156347     AOna    C    T        1      2        2 
  20  chr20_16156347     ASom    C    T        0      0        2 
  20  chr20_16156347     HCab    C    T        0      0        2 
  20  chr20_16156347     HPrz    C    T        0      0        2 
  20  chr20_16156347     ZBoe    C    T        0      0        2 
  20  chr20_16156347     ZGre    C    T        0      0        2 
  20  chr20_16156347     ZHar    C    T        0      0        2 
  20  chr20_16156347   Sample    C    T        0      0        2 
  20  chr20_16163341     AAsi    C    T        0      0        2 
  20  chr20_16163341     AKia    C    T        1      2        2 
  20  chr20_16163341     AOna    C    T        1      2        2 
  20  chr20_16163341     ASom    C    T        0      0        2 
  20  chr20_16163341     HCab    C    T        0      0        2 
  20  chr20_16163341     HPrz    C    T        0      0        2 
  20  chr20_16163341     ZBoe    C    T        0      0        2 
  20  chr20_16163341     ZGre    C    T        0      0        2 
  20  chr20_16163341     ZHar    C    T        0      0        2 
  20  chr20_16163341   Sample    C    T        0      0        2 
  20  chr20_16180064     AAsi    A    G        0      0        2 
  20  chr20_16180064     AKia    A    G        0      0        2 
  20  chr20_16180064     AOna    A    G        0      0        2 
  20  chr20_16180064     ASom    A    G        0      0        2 
  20  chr20_16180064     HCab    A    G      0.5      1        2 
  20  chr20_16180064     HPrz    A    G        0      0        2 
  20  chr20_16180064     ZBoe    A    G        0      0        2 
  20  chr20_16180064     ZGre    A    G        0      0        2 
  20  chr20_16180064     ZHar    A    G        0      0        2 
  20  chr20_16180064   Sample    A    G        0      0        2 
  20  chr20_16181052     AAsi    T    C        0      0        2 
  20  chr20_16181052     AKia    T    C        0      0        2 
  20  chr20_16181052     AOna    T    C        0      0        2 
  20  chr20_16181052     ASom    T    C      0.5      1        2 
  20  chr20_16181052     HCab    T    C        0      0        2 
  20  chr20_16181052     HPrz    T    C        0      0        2 
  20  chr20_16181052     ZBoe    T    C        0      0        2 
  20  chr20_16181052     ZGre    T    C        0      0        2 
  20  chr20_16181052     ZHar    T    C        0      0        2 
  20  chr20_16181052   Sample    T    C        0      0        2 
  20  chr20_16200334     AAsi    C    A        0      0        2 
  20  chr20_16200334     AKia    C    A        0      0        2 
  20  chr20_16200334     AOna    C    A        0      0        2 
  20  chr20_16200334     ASom    C    A        0      0        2 
  20  chr20_16200334     HCab    C    A        1      2        2 
  20  chr20_16200334     HPrz    C    A        1      2        2 
  20  chr20_16200334     ZBoe    C    A        0      0        2 
  20  chr20_16200334     ZGre    C    A        0      0        2 
  20  chr20_16200334     ZHar    C    A        0      0        2 
  20  chr20_16200334   Sample    C    A        0      0        2 
  20  chr20_16201706     AAsi    T    C        0      0        2 
  20  chr20_16201706     AKia    T    C        0      0        2 
  20  chr20_16201706     AOna    T    C        0      0        2 
  20  chr20_16201706     ASom    T    C        0      0        2 
  20  chr20_16201706     HCab    T    C        0      0        2 
  20  chr20_16201706     HPrz    T    C        0      0        2 
  20  chr20_16201706     ZBoe    T    C      0.5      1        2 
  20  chr20_16201706     ZGre    T    C        0      0        2 
  20  chr20_16201706     ZHar    T    C        0      0        2 
  20  chr20_16201706   Sample    T    C        0      0        2 
  20  chr20_16204834     AAsi    G    C        0      0        2 
  20  chr20_16204834     AKia    G    C        0      0        2 
  20  chr20_16204834     AOna    G    C        0      0        2 
  20  chr20_16204834     ASom    G    C        0      0        2 
  20  chr20_16204834     HCab    G    C        1      2        2 
  20  chr20_16204834     HPrz    G    C        1      2        2 
  20  chr20_16204834     ZBoe    G    C        0      0        2 
  20  chr20_16204834     ZGre    G    C        0      0        2 
  20  chr20_16204834     ZHar    G    C        0      0        2 
  20  chr20_16204834   Sample    G    C        0      0        2 
  20  chr20_16208901     AAsi    T    C        0      0        2 
  20  chr20_16208901     AKia    T    C        0      0        2 
  20  chr20_16208901     AOna    T    C        1      2        2 
  20  chr20_16208901     ASom    T    C        0      0        2 
  20  chr20_16208901     HCab    T    C        0      0        2 
  20  chr20_16208901     HPrz    T    C        0      0        2 
  20  chr20_16208901     ZBoe    T    C        0      0        2 
  20  chr20_16208901     ZGre    T    C        0      0        2 
  20  chr20_16208901     ZHar    T    C        0      0        2 
  20  chr20_16208901   Sample    T    C        0      0        2 
  20  chr20_16215403     AAsi    T    C        0      0        2 
  20  chr20_16215403     AKia    T    C        1      2        2 
  20  chr20_16215403     AOna    T    C        0      0        2 
  20  chr20_16215403     ASom    T    C        0      0        2 
  20  chr20_16215403     HCab    T    C        0      0        2 
  20  chr20_16215403     HPrz    T    C        0      0        2 
  20  chr20_16215403     ZBoe    T    C        0      0        2 
  20  chr20_16215403     ZGre    T    C        0      0        2 
  20  chr20_16215403     ZHar    T    C        0      0        2 
  20  chr20_16215403   Sample    T    C        0      0        2 
  20  chr20_16217035     AAsi    T    C        0      0        2 
  20  chr20_16217035     AKia    T    C        0      0        2 
  20  chr20_16217035     AOna    T    C        0      0        2 
  20  chr20_16217035     ASom    T    C        0      0        2 
  20  chr20_16217035     HCab    T    C        1      2        2 
  20  chr20_16217035     HPrz    T    C        1      2        2 
  20  chr20_16217035     ZBoe    T    C        0      0        2 
  20  chr20_16217035     ZGre    T    C        0      0        2 
  20  chr20_16217035     ZHar    T    C        0      0        2 
  20  chr20_16217035   Sample    T    C        0      0        2 
  20  chr20_16219105     AAsi    C    T        0      0        2 
  20  chr20_16219105     AKia    C    T        0      0        2 
  20  chr20_16219105     AOna    C    T        0      0        2 
  20  chr20_16219105     ASom    C    T        0      0        2 
  20  chr20_16219105     HCab    C    T        0      0        2 
  20  chr20_16219105     HPrz    C    T        0      0        2 
  20  chr20_16219105     ZBoe    C    T        0      0        2 
  20  chr20_16219105     ZGre    C    T      0.5      1        2 
  20  chr20_16219105     ZHar    C    T        0      0        2 
  20  chr20_16219105   Sample    C    T        0      0        2 
  20  chr20_16220132     AAsi    C    A        0      0        2 
  20  chr20_16220132     AKia    C    A        0      0        2 
  20  chr20_16220132     AOna    C    A        0      0        2 
  20  chr20_16220132     ASom    C    A        0      0        2 
  20  chr20_16220132     HCab    C    A        1      2        2 
  20  chr20_16220132     HPrz    C    A        1      2        2 
  20  chr20_16220132     ZBoe    C    A        0      0        2 
  20  chr20_16220132     ZGre    C    A        0      0        2 
  20  chr20_16220132     ZHar    C    A        0      0        2 
  20  chr20_16220132   Sample    C    A        0      0        2 
  20  chr20_16226392     AAsi    G    T        0      0        2 
  20  chr20_16226392     AKia    G    T        0      0        2 
  20  chr20_16226392     AOna    G    T        0      0        2 
  20  chr20_16226392     ASom    G    T        0      0        2 
  20  chr20_16226392     HCab    G    T        0      0        2 
  20  chr20_16226392     HPrz    G    T        0      0        2 
  20  chr20_16226392     ZBoe    G    T        1      2        2 
  20  chr20_16226392     ZGre    G    T        0      0        2 
  20  chr20_16226392     ZHar    G    T        0      0        2 
  20  chr20_16226392   Sample    G    T        0      0        2 
  20  chr20_16230548     AAsi    A    G        0      0        2 
  20  chr20_16230548     AKia    A    G        0      0        2 
  20  chr20_16230548     AOna    A    G        0      0        2 
  20  chr20_16230548     ASom    A    G        0      0        2 
  20  chr20_16230548     HCab    A    G        1      2        2 
  20  chr20_16230548     HPrz    A    G        1      2        2 
  20  chr20_16230548     ZBoe    A    G        0      0        2 
  20  chr20_16230548     ZGre    A    G        0      0        2 
  20  chr20_16230548     ZHar    A    G        0      0        2 
  20  chr20_16230548   Sample    A    G        0      0        2 
  20  chr20_16234825     AAsi    C    G        0      0        2 
  20  chr20_16234825     AKia    C    G        0      0        2 
  20  chr20_16234825     AOna    C    G        0      0        2 
  20  chr20_16234825     ASom    C    G        0      0        2 
  20  chr20_16234825     HCab    C    G        0      0        2 
  20  chr20_16234825     HPrz    C    G        0      0        2 
  20  chr20_16234825     ZBoe    C    G      0.5      1        2 
  20  chr20_16234825     ZGre    C    G        0      0        2 
  20  chr20_16234825     ZHar    C    G        0      0        2 
  20  chr20_16234825   Sample    C    G        0      0        2 
  20  chr20_16236365     AAsi    G    A        0      0        2 
  20  chr20_16236365     AKia    G    A        0      0        2 
  20  chr20_16236365     AOna    G    A      0.5      1        2 
  20  chr20_16236365     ASom    G    A        0      0        2 
  20  chr20_16236365     HCab    G    A        0      0        2 
  20  chr20_16236365     HPrz    G    A        0      0        2 
  20  chr20_16236365     ZBoe    G    A        0      0        2 
  20  chr20_16236365     ZGre    G    A        0      0        2 
  20  chr20_16236365     ZHar    G    A        0      0        2 
  20  chr20_16236365   Sample    G    A        0      0        2 
  20  chr20_16236709     AAsi    A    G      0.5      1        2 
  20  chr20_16236709     AKia    A    G        0      0        2 
  20  chr20_16236709     AOna    A    G        0      0        2 
  20  chr20_16236709     ASom    A    G        0      0        2 
  20  chr20_16236709     HCab    A    G        0      0        2 
  20  chr20_16236709     HPrz    A    G        0      0        2 
  20  chr20_16236709     ZBoe    A    G        0      0        2 
  20  chr20_16236709     ZGre    A    G        0      0        2 
  20  chr20_16236709     ZHar    A    G        0      0        2 
  20  chr20_16236709   Sample    A    G        0      0        2 
  20  chr20_16238628     AAsi    A    G        0      0        2 
  20  chr20_16238628     AKia    A    G        0      0        2 
  20  chr20_16238628     AOna    A    G        0      0        2 
  20  chr20_16238628     ASom    A    G        0      0        2 
  20  chr20_16238628     HCab    A    G      0.5      1        2 
  20  chr20_16238628     HPrz    A    G        0      0        2 
  20  chr20_16238628     ZBoe    A    G        0      0        2 
  20  chr20_16238628     ZGre    A    G        0      0        2 
  20  chr20_16238628     ZHar    A    G        0      0        2 
  20  chr20_16238628   Sample    A    G        0      0        2 
  20  chr20_16239867     AAsi    A    T        0      0        2 
  20  chr20_16239867     AKia    A    T        0      0        2 
  20  chr20_16239867     AOna    A    T        0      0        2 
  20  chr20_16239867     ASom    A    T        0      0        2 
  20  chr20_16239867     HCab    A    T        1      2        2 
  20  chr20_16239867     HPrz    A    T        1      2        2 
  20  chr20_16239867     ZBoe    A    T        0      0        2 
  20  chr20_16239867     ZGre    A    T        0      0        2 
  20  chr20_16239867     ZHar    A    T        0      0        2 
  20  chr20_16239867   Sample    A    T        0      0        2 
  20  chr20_16247054     AAsi    A    G        0      0        2 
  20  chr20_16247054     AKia    A    G        0      0        2 
  20  chr20_16247054     AOna    A    G        0      0        2 
  20  chr20_16247054     ASom    A    G      0.5      1        2 
  20  chr20_16247054     HCab    A    G        0      0        2 
  20  chr20_16247054     HPrz    A    G        0      0        2 
  20  chr20_16247054     ZBoe    A    G        0      0        2 
  20  chr20_16247054     ZGre    A    G        0      0        2 
  20  chr20_16247054     ZHar    A    G        0      0        2 
  20  chr20_16247054   Sample    A    G        0      0        2 
  20  chr20_16249994     AAsi    G    C        0      0        2 
  20  chr20_16249994     AKia    G    C        1      2        2 
  20  chr20_16249994     AOna    G    C        0      0        2 
  20  chr20_16249994     ASom    G    C        0      0        2 
  20  chr20_16249994     HCab    G    C        0      0        2 
  20  chr20_16249994     HPrz    G    C        0      0        2 
  20  chr20_16249994     ZBoe    G    C        0      0        2 
  20  chr20_16249994     ZGre    G    C        0      0        2 
  20  chr20_16249994     ZHar    G    C        0      0        2 
  20  chr20_16249994   Sample    G    C        0      0        2 
  20  chr20_16250418     AAsi    C    T      0.5      1        2 
  20  chr20_16250418     AKia    C    T        0      0        2 
  20  chr20_16250418     AOna    C    T        0      0        2 
  20  chr20_16250418     ASom    C    T        0      0        2 
  20  chr20_16250418     HCab    C    T        0      0        2 
  20  chr20_16250418     HPrz    C    T        0      0        2 
  20  chr20_16250418     ZBoe    C    T        0      0        2 
  20  chr20_16250418     ZGre    C    T        0      0        2 
  20  chr20_16250418     ZHar    C    T        0      0        2 
  20  chr20_16250418   Sample    C    T        1      2        2 
  20  chr20_16256773     AAsi    C    T        0      0        2 
  20  chr20_16256773     AKia    C    T        0      0        2 
  20  chr20_16256773     AOna    C    T        0      0        2 
  20  chr20_16256773     ASom    C    T        0      0        2 
  20  chr20_16256773     HCab    C    T        1      2        2 
  20  chr20_16256773     HPrz    C    T        1      2        2 
  20  chr20_16256773     ZBoe    C    T        0      0        2 
  20  chr20_16256773     ZGre    C    T        0      0        2 
  20  chr20_16256773     ZHar    C    T        0      0        2 
  20  chr20_16256773   Sample    C    T        0      0        2 
  20  chr20_16260624     AAsi    A    G        1      2        2 
  20  chr20_16260624     AKia    A    G        0      0        2 
  20  chr20_16260624     AOna    A    G        0      0        2 
  20  chr20_16260624     ASom    A    G        1      2        2 
  20  chr20_16260624     HCab    A    G        0      0        2 
  20  chr20_16260624     HPrz    A    G        0      0        2 
  20  chr20_16260624     ZBoe    A    G        0      0        2 
  20  chr20_16260624     ZGre    A    G        0      0        2 
  20  chr20_16260624     ZHar    A    G        0      0        2 
  20  chr20_16260624   Sample    A    G        1      2        2 
  20  chr20_16264225     AAsi    T    C        0      0        2 
  20  chr20_16264225     AKia    T    C        0      0        2 
  20  chr20_16264225     AOna    T    C        0      0        2 
  20  chr20_16264225     ASom    T    C        0      0        2 
  20  chr20_16264225     HCab    T    C        0      0        2 
  20  chr20_16264225     HPrz    T    C        0      0        2 
  20  chr20_16264225     ZBoe    T    C        1      2        2 
  20  chr20_16264225     ZGre    T    C        0      0        2 
  20  chr20_16264225     ZHar    T    C        0      0        2 
  20  chr20_16264225   Sample    T    C        0      0        2 
  20  chr20_16264498     AAsi    G    T        0      0        2 
  20  chr20_16264498     AKia    G    T        0      0        2 
  20  chr20_16264498     AOna    G    T        0      0        2 
  20  chr20_16264498     ASom    G    T        0      0        2 
  20  chr20_16264498     HCab    G    T        1      2        2 
  20  chr20_16264498     HPrz    G    T        1      2        2 
  20  chr20_16264498     ZBoe    G    T        0      0        2 
  20  chr20_16264498     ZGre    G    T        0      0        2 
  20  chr20_16264498     ZHar    G    T        0      0        2 
  20  chr20_16264498   Sample    G    T        0      0        2 
  20  chr20_16270920     AAsi    T    C        0      0        2 
  20  chr20_16270920     AKia    T    C        0      0        2 
  20  chr20_16270920     AOna    T    C        0      0        2 
  20  chr20_16270920     ASom    T    C        0      0        2 
  20  chr20_16270920     HCab    T    C        1      2        2 
  20  chr20_16270920     HPrz    T    C        1      2        2 
  20  chr20_16270920     ZBoe    T    C        0      0        2 
  20  chr20_16270920     ZGre    T    C      0.5      1        2 
  20  chr20_16270920     ZHar    T    C        0      0        2 
  20  chr20_16270920   Sample    T    C        0      0        2 
  20  chr20_16276153     AAsi    T    C        1      2        2 
  20  chr20_16276153     AKia    T    C        0      0        2 
  20  chr20_16276153     AOna    T    C        0      0        2 
  20  chr20_16276153     ASom    T    C        0      0        2 
  20  chr20_16276153     HCab    T    C        0      0        2 
  20  chr20_16276153     HPrz    T    C        0      0        2 
  20  chr20_16276153     ZBoe    T    C        0      0        2 
  20  chr20_16276153     ZGre    T    C        0      0        2 
  20  chr20_16276153     ZHar    T    C        0      0        2 
  20  chr20_16276153   Sample    T    C        0      0        2 
  20  chr20_16279341     AAsi    A    G        0      0        2 
  20  chr20_16279341     AKia    A    G        0      0        2 
  20  chr20_16279341     AOna    A    G        0      0        2 
  20  chr20_16279341     ASom    A    G      0.5      1        2 
  20  chr20_16279341     HCab    A    G        0      0        2 
  20  chr20_16279341     HPrz    A    G        0      0        2 
  20  chr20_16279341     ZBoe    A    G        0      0        2 
  20  chr20_16279341     ZGre    A    G        0      0        2 
  20  chr20_16279341     ZHar    A    G        0      0        2 
  20  chr20_16279341   Sample    A    G        0      0        2 
  20  chr20_16285814     AAsi    A    T        1      2        2 
  20  chr20_16285814     AKia    A    T        0      0        2 
  20  chr20_16285814     AOna    A    T        0      0        2 
  20  chr20_16285814     ASom    A    T        0      0        2 
  20  chr20_16285814     HCab    A    T        0      0        2 
  20  chr20_16285814     HPrz    A    T        0      0        2 
  20  chr20_16285814     ZBoe    A    T        0      0        2 
  20  chr20_16285814     ZGre    A    T        0      0        2 
  20  chr20_16285814     ZHar    A    T        0      0        2 
  20  chr20_16285814   Sample    A    T        0      0        2 
  20  chr20_16288243     AAsi    A    G        0      0        2 
  20  chr20_16288243     AKia    A    G        0      0        2 
  20  chr20_16288243     AOna    A    G        0      0        2 
  20  chr20_16288243     ASom    A    G        0      0        2 
  20  chr20_16288243     HCab    A    G        1      2        2 
  20  chr20_16288243     HPrz    A    G        1      2        2 
  20  chr20_16288243     ZBoe    A    G        0      0        2 
  20  chr20_16288243     ZGre    A    G        0      0        2 
  20  chr20_16288243     ZHar    A    G        0      0        2 
  20  chr20_16288243   Sample    A    G        0      0        2 
  20  chr20_16293091     AAsi    G    T        0      0        2 
  20  chr20_16293091     AKia    G    T        0      0        2 
  20  chr20_16293091     AOna    G    T        0      0        2 
  20  chr20_16293091     ASom    G    T        0      0        2 
  20  chr20_16293091     HCab    G    T        0      0        2 
  20  chr20_16293091     HPrz    G    T        0      0        2 
  20  chr20_16293091     ZBoe    G    T      0.5      1        2 
  20  chr20_16293091     ZGre    G    T        0      0        2 
  20  chr20_16293091     ZHar    G    T        0      0        2 
  20  chr20_16293091   Sample    G    T        0      0        2 
  20  chr20_16294857     AAsi    T    A        0      0        2 
  20  chr20_16294857     AKia    T    A        0      0        2 
  20  chr20_16294857     AOna    T    A        0      0        2 
  20  chr20_16294857     ASom    T    A        0      0        2 
  20  chr20_16294857     HCab    T    A        1      2        2 
  20  chr20_16294857     HPrz    T    A        1      2        2 
  20  chr20_16294857     ZBoe    T    A        0      0        2 
  20  chr20_16294857     ZGre    T    A        0      0        2 
  20  chr20_16294857     ZHar    T    A        0      0        2 
  20  chr20_16294857   Sample    T    A        0      0        2 
  20  chr20_16302390     AAsi    T    C      0.5      1        2 
  20  chr20_16302390     AKia    T    C        0      0        2 
  20  chr20_16302390     AOna    T    C        0      0        2 
  20  chr20_16302390     ASom    T    C      0.5      1        2 
  20  chr20_16302390     HCab    T    C        0      0        2 
  20  chr20_16302390     HPrz    T    C        0      0        2 
  20  chr20_16302390     ZBoe    T    C        0      0        2 
  20  chr20_16302390     ZGre    T    C        0      0        2 
  20  chr20_16302390     ZHar    T    C        0      0        2 
  20  chr20_16302390   Sample    T    C        0      0        2 
  20  chr20_16302410     AAsi    T    C        0      0        2 
  20  chr20_16302410     AKia    T    C        0      0        2 
  20  chr20_16302410     AOna    T    C        0      0        2 
  20  chr20_16302410     ASom    T    C        0      0        2 
  20  chr20_16302410     HCab    T    C        0      0        2 
  20  chr20_16302410     HPrz    T    C      0.5      1        2 
  20  chr20_16302410     ZBoe    T    C        0      0        2 
  20  chr20_16302410     ZGre    T    C        0      0        2 
  20  chr20_16302410     ZHar    T    C        0      0        2 
  20  chr20_16302410   Sample    T    C        0      0        2 
  20  chr20_16312776     AAsi    G    A        0      0        2 
  20  chr20_16312776     AKia    G    A        0      0        2 
  20  chr20_16312776     AOna    G    A        1      2        2 
  20  chr20_16312776     ASom    G    A        0      0        2 
  20  chr20_16312776     HCab    G    A        0      0        2 
  20  chr20_16312776     HPrz    G    A        0      0        2 
  20  chr20_16312776     ZBoe    G    A        0      0        2 
  20  chr20_16312776     ZGre    G    A        0      0        2 
  20  chr20_16312776     ZHar    G    A        0      0        2 
  20  chr20_16312776   Sample    G    A        0      0        2 
  20  chr20_16314742     AAsi    C    T        0      0        2 
  20  chr20_16314742     AKia    C    T        0      0        2 
  20  chr20_16314742     AOna    C    T        0      0        2 
  20  chr20_16314742     ASom    C    T        0      0        2 
  20  chr20_16314742     HCab    C    T        0      0        2 
  20  chr20_16314742     HPrz    C    T        0      0        2 
  20  chr20_16314742     ZBoe    C    T      0.5      1        2 
  20  chr20_16314742     ZGre    C    T        0      0        2 
  20  chr20_16314742     ZHar    C    T        0      0        2 
  20  chr20_16314742   Sample    C    T        0      0        2 
  20  chr20_16315032     AAsi    C    T        0      0        2 
  20  chr20_16315032     AKia    C    T        0      0        2 
  20  chr20_16315032     AOna    C    T        0      0        2 
  20  chr20_16315032     ASom    C    T        0      0        2 
  20  chr20_16315032     HCab    C    T        0      0        2 
  20  chr20_16315032     HPrz    C    T        0      0        2 
  20  chr20_16315032     ZBoe    C    T        0      0        2 
  20  chr20_16315032     ZGre    C    T        1      2        2 
  20  chr20_16315032     ZHar    C    T        0      0        2 
  20  chr20_16315032   Sample    C    T        0      0        2 
  20  chr20_16317562     AAsi    C    T        0      0        2 
  20  chr20_16317562     AKia    C    T        0      0        2 
  20  chr20_16317562     AOna    C    T        0      0        2 
  20  chr20_16317562     ASom    C    T        0      0        2 
  20  chr20_16317562     HCab    C    T        1      2        2 
  20  chr20_16317562     HPrz    C    T        1      2        2 
  20  chr20_16317562     ZBoe    C    T        0      0        2 
  20  chr20_16317562     ZGre    C    T        0      0        2 
  20  chr20_16317562     ZHar    C    T        0      0        2 
  20  chr20_16317562   Sample    C    T        0      0        2 
  20  chr20_16321805     AAsi    A    T      0.5      1        2 
  20  chr20_16321805     AKia    A    T        0      0        2 
  20  chr20_16321805     AOna    A    T        0      0        2 
  20  chr20_16321805     ASom    A    T      0.5      1        2 
  20  chr20_16321805     HCab    A    T        0      0        2 
  20  chr20_16321805     HPrz    A    T        0      0        2 
  20  chr20_16321805     ZBoe    A    T        0      0        2 
  20  chr20_16321805     ZGre    A    T        0      0        2 
  20  chr20_16321805     ZHar    A    T        0      0        2 
  20  chr20_16321805   Sample    A    T        0      0        2 
  20  chr20_16325664     AAsi    T    C      0.5      1        2 
  20  chr20_16325664     AKia    T    C        0      0        2 
  20  chr20_16325664     AOna    T    C        0      0        2 
  20  chr20_16325664     ASom    T    C      0.5      1        2 
  20  chr20_16325664     HCab    T    C        0      0        2 
  20  chr20_16325664     HPrz    T    C        0      0        2 
  20  chr20_16325664     ZBoe    T    C        0      0        2 
  20  chr20_16325664     ZGre    T    C        0      0        2 
  20  chr20_16325664     ZHar    T    C        0      0        2 
  20  chr20_16325664   Sample    T    C        0      0        2 
  20  chr20_16326106     AAsi    A    T        0      0        2 
  20  chr20_16326106     AKia    A    T        0      0        2 
  20  chr20_16326106     AOna    A    T        0      0        2 
  20  chr20_16326106     ASom    A    T        0      0        2 
  20  chr20_16326106     HCab    A    T      0.5      1        2 
  20  chr20_16326106     HPrz    A    T        0      0        2 
  20  chr20_16326106     ZBoe    A    T        0      0        2 
  20  chr20_16326106     ZGre    A    T        0      0        2 
  20  chr20_16326106     ZHar    A    T        0      0        2 
  20  chr20_16326106   Sample    A    T        0      0        2 
  20  chr20_16327852     AAsi    C    T        0      0        2 
  20  chr20_16327852     AKia    C    T        0      0        2 
  20  chr20_16327852     AOna    C    T        0      0        2 
  20  chr20_16327852     ASom    C    T        0      0        2 
  20  chr20_16327852     HCab    C    T        0      0        2 
  20  chr20_16327852     HPrz    C    T        0      0        2 
  20  chr20_16327852     ZBoe    C    T      0.5      1        2 
  20  chr20_16327852     ZGre    C    T        0      0        2 
  20  chr20_16327852     ZHar    C    T        0      0        2 
  20  chr20_16327852   Sample    C    T        0      0        2 
  20  chr20_16330595     AAsi    A    T        0      0        2 
  20  chr20_16330595     AKia    A    T        0      0        2 
  20  chr20_16330595     AOna    A    T        0      0        2 
  20  chr20_16330595     ASom    A    T        0      0        2 
  20  chr20_16330595     HCab    A    T        0      0        2 
  20  chr20_16330595     HPrz    A    T        0      0        2 
  20  chr20_16330595     ZBoe    A    T        0      0        2 
  20  chr20_16330595     ZGre    A    T        0      0        2 
  20  chr20_16330595     ZHar    A    T      0.5      1        2 
  20  chr20_16330595   Sample    A    T        0      0        2 
  20  chr20_16335742     AAsi    T    A        0      0        2 
  20  chr20_16335742     AKia    T    A        0      0        2 
  20  chr20_16335742     AOna    T    A        0      0        2 
  20  chr20_16335742     ASom    T    A        0      0        2 
  20  chr20_16335742     HCab    T    A        1      2        2 
  20  chr20_16335742     HPrz    T    A        1      2        2 
  20  chr20_16335742     ZBoe    T    A        0      0        2 
  20  chr20_16335742     ZGre    T    A        0      0        2 
  20  chr20_16335742     ZHar    T    A        0      0        2 
  20  chr20_16335742   Sample    T    A        0      0        2 
  20  chr20_16339212     AAsi    T    C      0.5      1        2 
  20  chr20_16339212     AKia    T    C        0      0        2 
  20  chr20_16339212     AOna    T    C        0      0        2 
  20  chr20_16339212     ASom    T    C        0      0        2 
  20  chr20_16339212     HCab    T    C        0      0        2 
  20  chr20_16339212     HPrz    T    C        0      0        2 
  20  chr20_16339212     ZBoe    T    C        0      0        2 
  20  chr20_16339212     ZGre    T    C        0      0        2 
  20  chr20_16339212     ZHar    T    C        0      0        2 
  20  chr20_16339212   Sample    T    C        0      0        2 
  20  chr20_16343845     AAsi    T    C        0      0        2 
  20  chr20_16343845     AKia    T    C        0      0        2 
  20  chr20_16343845     AOna    T    C      0.5      1        2 
  20  chr20_16343845     ASom    T    C        0      0        2 
  20  chr20_16343845     HCab    T    C        0      0        2 
  20  chr20_16343845     HPrz    T    C        0      0        2 
  20  chr20_16343845     ZBoe    T    C        0      0        2 
  20  chr20_16343845     ZGre    T    C        0      0        2 
  20  chr20_16343845     ZHar    T    C        1      2        2 
  20  chr20_16343845   Sample    T    C        0      0        2 
  20  chr20_16344427     AAsi    C    T        0      0        2 
  20  chr20_16344427     AKia    C    T        1      2        2 
  20  chr20_16344427     AOna    C    T        0      0        2 
  20  chr20_16344427     ASom    C    T        0      0        2 
  20  chr20_16344427     HCab    C    T        0      0        2 
  20  chr20_16344427     HPrz    C    T        0      0        2 
  20  chr20_16344427     ZBoe    C    T        0      0        2 
  20  chr20_16344427     ZGre    C    T        0      0        2 
  20  chr20_16344427     ZHar    C    T        0      0        2 
  20  chr20_16344427   Sample    C    T        0      0        2 
  20  chr20_16344502     AAsi    A    C        0      0        2 
  20  chr20_16344502     AKia    A    C        0      0        2 
  20  chr20_16344502     AOna    A    C        0      0        2 
  20  chr20_16344502     ASom    A    C      0.5      1        2 
  20  chr20_16344502     HCab    A    C        0      0        2 
  20  chr20_16344502     HPrz    A    C        0      0        2 
  20  chr20_16344502     ZBoe    A    C        0      0        2 
  20  chr20_16344502     ZGre    A    C        0      0        2 
  20  chr20_16344502     ZHar    A    C        0      0        2 
  20  chr20_16344502   Sample    A    C        0      0        2 
  20  chr20_16346004     AAsi    C    T        0      0        2 
  20  chr20_16346004     AKia    C    T        0      0        2 
  20  chr20_16346004     AOna    C    T        1      2        2 
  20  chr20_16346004     ASom    C    T        0      0        2 
  20  chr20_16346004     HCab    C    T        0      0        2 
  20  chr20_16346004     HPrz    C    T        0      0        2 
  20  chr20_16346004     ZBoe    C    T        0      0        2 
  20  chr20_16346004     ZGre    C    T        0      0        2 
  20  chr20_16346004     ZHar    C    T        0      0        2 
  20  chr20_16346004   Sample    C    T        0      0        2 
  20  chr20_16346155     AAsi    C    T        0      0        2 
  20  chr20_16346155     AKia    C    T        0      0        2 
  20  chr20_16346155     AOna    C    T        1      2        2 
  20  chr20_16346155     ASom    C    T        0      0        2 
  20  chr20_16346155     HCab    C    T        0      0        2 
  20  chr20_16346155     HPrz    C    T        0      0        2 
  20  chr20_16346155     ZBoe    C    T        0      0        2 
  20  chr20_16346155     ZGre    C    T        0      0        2 
  20  chr20_16346155     ZHar    C    T        0      0        2 
  20  chr20_16346155   Sample    C    T        0      0        2 
  20  chr20_16353579     AAsi    G    A        0      0        2 
  20  chr20_16353579     AKia    G    A        0      0        2 
  20  chr20_16353579     AOna    G    A      0.5      1        2 
  20  chr20_16353579     ASom    G    A        0      0        2 
  20  chr20_16353579     HCab    G    A        0      0        2 
  20  chr20_16353579     HPrz    G    A        0      0        2 
  20  chr20_16353579     ZBoe    G    A        0      0        2 
  20  chr20_16353579     ZGre    G    A        0      0        2 
  20  chr20_16353579     ZHar    G    A        0      0        2 
  20  chr20_16353579   Sample    G    A        0      0        2 
  20  chr20_16358124     AAsi    G    A        0      0        2 
  20  chr20_16358124     AKia    G    A        0      0        2 
  20  chr20_16358124     AOna    G    A        0      0        2 
  20  chr20_16358124     ASom    G    A        0      0        2 
  20  chr20_16358124     HCab    G    A        0      0        2 
  20  chr20_16358124     HPrz    G    A        0      0        2 
  20  chr20_16358124     ZBoe    G    A        0      0        2 
  20  chr20_16358124     ZGre    G    A      0.5      1        2 
  20  chr20_16358124     ZHar    G    A        0      0        2 
  20  chr20_16358124   Sample    G    A        0      0        2 
  20  chr20_16358524     AAsi    A    G        0      0        2 
  20  chr20_16358524     AKia    A    G        0      0        2 
  20  chr20_16358524     AOna    A    G        0      0        2 
  20  chr20_16358524     ASom    A    G        0      0        2 
  20  chr20_16358524     HCab    A    G        0      0        2 
  20  chr20_16358524     HPrz    A    G      0.5      1        2 
  20  chr20_16358524     ZBoe    A    G        0      0        2 
  20  chr20_16358524     ZGre    A    G        0      0        2 
  20  chr20_16358524     ZHar    A    G        0      0        2 
  20  chr20_16358524   Sample    A    G        0      0        2 
  20  chr20_16365541     AAsi    C    A        0      0        2 
  20  chr20_16365541     AKia    C    A        1      2        2 
  20  chr20_16365541     AOna    C    A        1      2        2 
  20  chr20_16365541     ASom    C    A        0      0        2 
  20  chr20_16365541     HCab    C    A        0      0        2 
  20  chr20_16365541     HPrz    C    A        0      0        2 
  20  chr20_16365541     ZBoe    C    A        0      0        2 
  20  chr20_16365541     ZGre    C    A        0      0        2 
  20  chr20_16365541     ZHar    C    A        0      0        2 
  20  chr20_16365541   Sample    C    A        0      0        2 
  20  chr20_16372206     AAsi    C    T        0      0        2 
  20  chr20_16372206     AKia    C    T        1      2        2 
  20  chr20_16372206     AOna    C    T      0.5      1        2 
  20  chr20_16372206     ASom    C    T        0      0        2 
  20  chr20_16372206     HCab    C    T        0      0        2 
  20  chr20_16372206     HPrz    C    T        0      0        2 
  20  chr20_16372206     ZBoe    C    T        0      0        2 
  20  chr20_16372206     ZGre    C    T        0      0        2 
  20  chr20_16372206     ZHar    C    T        0      0        2 
  20  chr20_16372206   Sample    C    T        0      0        2 
  20  chr20_16372221     AAsi    A    G        0      0        2 
  20  chr20_16372221     AKia    A    G        0      0        2 
  20  chr20_16372221     AOna    A    G        0      0        2 
  20  chr20_16372221     ASom    A    G        0      0        2 
  20  chr20_16372221     HCab    A    G        0      0        2 
  20  chr20_16372221     HPrz    A    G        0      0        2 
  20  chr20_16372221     ZBoe    A    G        0      0        2 
  20  chr20_16372221     ZGre    A    G      0.5      1        2 
  20  chr20_16372221     ZHar    A    G        0      0        2 
  20  chr20_16372221   Sample    A    G        0      0        2 
  20  chr20_16372753     AAsi    G    A        0      0        2 
  20  chr20_16372753     AKia    G    A        0      0        2 
  20  chr20_16372753     AOna    G    A        0      0        2 
  20  chr20_16372753     ASom    G    A        0      0        2 
  20  chr20_16372753     HCab    G    A        0      0        2 
  20  chr20_16372753     HPrz    G    A        0      0        2 
  20  chr20_16372753     ZBoe    G    A      0.5      1        2 
  20  chr20_16372753     ZGre    G    A        0      0        2 
  20  chr20_16372753     ZHar    G    A        0      0        2 
  20  chr20_16372753   Sample    G    A        0      0        2 
  20  chr20_16373027     AAsi    G    C        0      0        2 
  20  chr20_16373027     AKia    G    C        0      0        2 
  20  chr20_16373027     AOna    G    C        0      0        2 
  20  chr20_16373027     ASom    G    C        0      0        2 
  20  chr20_16373027     HCab    G    C        1      2        2 
  20  chr20_16373027     HPrz    G    C        1      2        2 
  20  chr20_16373027     ZBoe    G    C        0      0        2 
  20  chr20_16373027     ZGre    G    C        0      0        2 
  20  chr20_16373027     ZHar    G    C        0      0        2 
  20  chr20_16373027   Sample    G    C        0      0        2 
  20  chr20_16373483     AAsi    C    A        0      0        2 
  20  chr20_16373483     AKia    C    A        0      0        2 
  20  chr20_16373483     AOna    C    A        0      0        2 
  20  chr20_16373483     ASom    C    A        0      0        2 
  20  chr20_16373483     HCab    C    A        1      2        2 
  20  chr20_16373483     HPrz    C    A        1      2        2 
  20  chr20_16373483     ZBoe    C    A        0      0        2 
  20  chr20_16373483     ZGre    C    A        0      0        2 
  20  chr20_16373483     ZHar    C    A        0      0        2 
  20  chr20_16373483   Sample    C    A        0      0        2 
  20  chr20_16379502     AAsi    T    G        0      0        2 
  20  chr20_16379502     AKia    T    G        0      0        2 
  20  chr20_16379502     AOna    T    G        0      0        2 
  20  chr20_16379502     ASom    T    G        0      0        2 
  20  chr20_16379502     HCab    T    G        0      0        2 
  20  chr20_16379502     HPrz    T    G        0      0        2 
  20  chr20_16379502     ZBoe    T    G        0      0        2 
  20  chr20_16379502     ZGre    T    G      0.5      1        2 
  20  chr20_16379502     ZHar    T    G        0      0        2 
  20  chr20_16379502   Sample    T    G        0      0        2 
  20  chr20_16382201     AAsi    G    A        0      0        2 
  20  chr20_16382201     AKia    G    A        0      0        2 
  20  chr20_16382201     AOna    G    A        0      0        2 
  20  chr20_16382201     ASom    G    A        0      0        2 
  20  chr20_16382201     HCab    G    A        0      0        2 
  20  chr20_16382201     HPrz    G    A        0      0        2 
  20  chr20_16382201     ZBoe    G    A        0      0        2 
  20  chr20_16382201     ZGre    G    A      0.5      1        2 
  20  chr20_16382201     ZHar    G    A        0      0        2 
  20  chr20_16382201   Sample    G    A        0      0        2 
  20  chr20_16382498     AAsi    G    T        0      0        2 
  20  chr20_16382498     AKia    G    T        0      0        2 
  20  chr20_16382498     AOna    G    T      0.5      1        2 
  20  chr20_16382498     ASom    G    T        0      0        2 
  20  chr20_16382498     HCab    G    T        0      0        2 
  20  chr20_16382498     HPrz    G    T        0      0        2 
  20  chr20_16382498     ZBoe    G    T        0      0        2 
  20  chr20_16382498     ZGre    G    T        0      0        2 
  20  chr20_16382498     ZHar    G    T        0      0        2 
  20  chr20_16382498   Sample    G    T        0      0        2 
  20  chr20_16382937     AAsi    C    G        0      0        2 
  20  chr20_16382937     AKia    C    G        0      0        2 
  20  chr20_16382937     AOna    C    G        1      2        2 
  20  chr20_16382937     ASom    C    G        0      0        2 
  20  chr20_16382937     HCab    C    G        0      0        2 
  20  chr20_16382937     HPrz    C    G        0      0        2 
  20  chr20_16382937     ZBoe    C    G        0      0        2 
  20  chr20_16382937     ZGre    C    G        0      0        2 
  20  chr20_16382937     ZHar    C    G        0      0        2 
  20  chr20_16382937   Sample    C    G        0      0        2 
  20  chr20_16384230     AAsi    T    G        0      0        2 
  20  chr20_16384230     AKia    T    G        0      0        2 
  20  chr20_16384230     AOna    T    G        1      2        2 
  20  chr20_16384230     ASom    T    G        0      0        2 
  20  chr20_16384230     HCab    T    G        0      0        2 
  20  chr20_16384230     HPrz    T    G        0      0        2 
  20  chr20_16384230     ZBoe    T    G        0      0        2 
  20  chr20_16384230     ZGre    T    G        0      0        2 
  20  chr20_16384230     ZHar    T    G        0      0        2 
  20  chr20_16384230   Sample    T    G        0      0        2 
  20  chr20_16394471     AAsi    A    G        0      0        2 
  20  chr20_16394471     AKia    A    G        0      0        2 
  20  chr20_16394471     AOna    A    G        0      0        2 
  20  chr20_16394471     ASom    A    G        0      0        2 
  20  chr20_16394471     HCab    A    G        1      2        2 
  20  chr20_16394471     HPrz    A    G        1      2        2 
  20  chr20_16394471     ZBoe    A    G        0      0        2 
  20  chr20_16394471     ZGre    A    G        0      0        2 
  20  chr20_16394471     ZHar    A    G        0      0        2 
  20  chr20_16394471   Sample    A    G        0      0        2 
  20  chr20_16394792     AAsi    C    A        0      0        2 
  20  chr20_16394792     AKia    C    A        0      0        2 
  20  chr20_16394792     AOna    C    A        0      0        2 
  20  chr20_16394792     ASom    C    A        0      0        2 
  20  chr20_16394792     HCab    C    A        0      0        2 
  20  chr20_16394792     HPrz    C    A        0      0        2 
  20  chr20_16394792     ZBoe    C    A        0      0        2 
  20  chr20_16394792     ZGre    C    A        0      0        2 
  20  chr20_16394792     ZHar    C    A      0.5      1        2 
  20  chr20_16394792   Sample    C    A        0      0        2 
  20  chr20_16397437     AAsi    C    T        0      0        2 
  20  chr20_16397437     AKia    C    T        0      0        2 
  20  chr20_16397437     AOna    C    T        0      0        2 
  20  chr20_16397437     ASom    C    T        0      0        2 
  20  chr20_16397437     HCab    C    T        1      2        2 
  20  chr20_16397437     HPrz    C    T        1      2        2 
  20  chr20_16397437     ZBoe    C    T        0      0        2 
  20  chr20_16397437     ZGre    C    T        0      0        2 
  20  chr20_16397437     ZHar    C    T        0      0        2 
  20  chr20_16397437   Sample    C    T        0      0        2 
  20  chr20_16399959     AAsi    A    G        0      0        2 
  20  chr20_16399959     AKia    A    G        0      0        2 
  20  chr20_16399959     AOna    A    G        0      0        2 
  20  chr20_16399959     ASom    A    G        0      0        2 
  20  chr20_16399959     HCab    A    G        1      2        2 
  20  chr20_16399959     HPrz    A    G        1      2        2 
  20  chr20_16399959     ZBoe    A    G        0      0        2 
  20  chr20_16399959     ZGre    A    G        0      0        2 
  20  chr20_16399959     ZHar    A    G        0      0        2 
  20  chr20_16399959   Sample    A    G        0      0        2 
  20  chr20_16403998     AAsi    T    G        0      0        2 
  20  chr20_16403998     AKia    T    G        1      2        2 
  20  chr20_16403998     AOna    T    G      0.5      1        2 
  20  chr20_16403998     ASom    T    G        0      0        2 
  20  chr20_16403998     HCab    T    G        0      0        2 
  20  chr20_16403998     HPrz    T    G        0      0        2 
  20  chr20_16403998     ZBoe    T    G        0      0        2 
  20  chr20_16403998     ZGre    T    G        0      0        2 
  20  chr20_16403998     ZHar    T    G        0      0        2 
  20  chr20_16403998   Sample    T    G        0      0        2 
  20  chr20_16406385     AAsi    A    G        0      0        2 
  20  chr20_16406385     AKia    A    G        0      0        2 
  20  chr20_16406385     AOna    A    G        0      0        2 
  20  chr20_16406385     ASom    A    G        0      0        2 
  20  chr20_16406385     HCab    A    G        0      0        2 
  20  chr20_16406385     HPrz    A    G        0      0        2 
  20  chr20_16406385     ZBoe    A    G        1      2        2 
  20  chr20_16406385     ZGre    A    G        0      0        2 
  20  chr20_16406385     ZHar    A    G        0      0        2 
  20  chr20_16406385   Sample    A    G        0      0        2 
  20  chr20_16412116     AAsi    G    T        0      0        2 
  20  chr20_16412116     AKia    G    T        0      0        2 
  20  chr20_16412116     AOna    G    T        0      0        2 
  20  chr20_16412116     ASom    G    T        0      0        2 
  20  chr20_16412116     HCab    G    T      0.5      1        2 
  20  chr20_16412116     HPrz    G    T        0      0        2 
  20  chr20_16412116     ZBoe    G    T        0      0        2 
  20  chr20_16412116     ZGre    G    T        0      0        2 
  20  chr20_16412116     ZHar    G    T        0      0        2 
  20  chr20_16412116   Sample    G    T        0      0        2 
  20  chr20_16413014     AAsi    A    T        0      0        2 
  20  chr20_16413014     AKia    A    T        0      0        2 
  20  chr20_16413014     AOna    A    T        0      0        2 
  20  chr20_16413014     ASom    A    T        0      0        2 
  20  chr20_16413014     HCab    A    T        0      0        2 
  20  chr20_16413014     HPrz    A    T        0      0        2 
  20  chr20_16413014     ZBoe    A    T        0      0        2 
  20  chr20_16413014     ZGre    A    T        0      0        2 
  20  chr20_16413014     ZHar    A    T        1      2        2 
  20  chr20_16413014   Sample    A    T        0      0        2 
  20  chr20_16426814     AAsi    G    A        0      0        2 
  20  chr20_16426814     AKia    G    A        0      0        2 
  20  chr20_16426814     AOna    G    A        0      0        2 
  20  chr20_16426814     ASom    G    A        0      0        2 
  20  chr20_16426814     HCab    G    A      0.5      1        2 
  20  chr20_16426814     HPrz    G    A      0.5      1        2 
  20  chr20_16426814     ZBoe    G    A        0      0        2 
  20  chr20_16426814     ZGre    G    A        0      0        2 
  20  chr20_16426814     ZHar    G    A        0      0        2 
  20  chr20_16426814   Sample    G    A        0      0        2 
  20  chr20_16436083     AAsi    G    A        0      0        2 
  20  chr20_16436083     AKia    G    A        0      0        2 
  20  chr20_16436083     AOna    G    A        0      0        2 
  20  chr20_16436083     ASom    G    A        0      0        2 
  20  chr20_16436083     HCab    G    A        0      0        2 
  20  chr20_16436083     HPrz    G    A        0      0        2 
  20  chr20_16436083     ZBoe    G    A        0      0        2 
  20  chr20_16436083     ZGre    G    A      0.5      1        2 
  20  chr20_16436083     ZHar    G    A        0      0        2 
  20  chr20_16436083   Sample    G    A        0      0        2 
  20  chr20_16438829     AAsi    C    G        0      0        2 
  20  chr20_16438829     AKia    C    G        0      0        2 
  20  chr20_16438829     AOna    C    G        0      0        2 
  20  chr20_16438829     ASom    C    G        0      0        2 
  20  chr20_16438829     HCab    C    G        0      0        2 
  20  chr20_16438829     HPrz    C    G        0      0        2 
  20  chr20_16438829     ZBoe    C    G      0.5      1        2 
  20  chr20_16438829     ZGre    C    G        0      0        2 
  20  chr20_16438829     ZHar    C    G        0      0        2 
  20  chr20_16438829   Sample    C    G        0      0        2 
  20  chr20_16439164     AAsi    C    T        0      0        2 
  20  chr20_16439164     AKia    C    T        0      0        2 
  20  chr20_16439164     AOna    C    T        0      0        2 
  20  chr20_16439164     ASom    C    T        0      0        2 
  20  chr20_16439164     HCab    C    T        1      2        2 
  20  chr20_16439164     HPrz    C    T        1      2        2 
  20  chr20_16439164     ZBoe    C    T        0      0        2 
  20  chr20_16439164     ZGre    C    T        0      0        2 
  20  chr20_16439164     ZHar    C    T        0      0        2 
  20  chr20_16439164   Sample    C    T        0      0        2 
  20  chr20_16446015     AAsi    G    A        0      0        2 
  20  chr20_16446015     AKia    G    A        0      0        2 
  20  chr20_16446015     AOna    G    A        0      0        2 
  20  chr20_16446015     ASom    G    A        0      0        2 
  20  chr20_16446015     HCab    G    A      0.5      1        2 
  20  chr20_16446015     HPrz    G    A        0      0        2 
  20  chr20_16446015     ZBoe    G    A        0      0        2 
  20  chr20_16446015     ZGre    G    A        0      0        2 
  20  chr20_16446015     ZHar    G    A        0      0        2 
  20  chr20_16446015   Sample    G    A        0      0        2 
  20  chr20_16449807     AAsi    A    G        0      0        2 
  20  chr20_16449807     AKia    A    G        0      0        2 
  20  chr20_16449807     AOna    A    G        0      0        2 
  20  chr20_16449807     ASom    A    G        0      0        2 
  20  chr20_16449807     HCab    A    G        0      0        2 
  20  chr20_16449807     HPrz    A    G      0.5      1        2 
  20  chr20_16449807     ZBoe    A    G        0      0        2 
  20  chr20_16449807     ZGre    A    G        0      0        2 
  20  chr20_16449807     ZHar    A    G        0      0        2 
  20  chr20_16449807   Sample    A    G        0      0        2 
  20  chr20_16452691     AAsi    T    G        0      0        2 
  20  chr20_16452691     AKia    T    G        0      0        2 
  20  chr20_16452691     AOna    T    G        0      0        2 
  20  chr20_16452691     ASom    T    G        0      0        2 
  20  chr20_16452691     HCab    T    G        1      2        2 
  20  chr20_16452691     HPrz    T    G      0.5      1        2 
  20  chr20_16452691     ZBoe    T    G        0      0        2 
  20  chr20_16452691     ZGre    T    G        0      0        2 
  20  chr20_16452691     ZHar    T    G        0      0        2 
  20  chr20_16452691   Sample    T    G        0      0        2 
  20  chr20_16454031     AAsi    C    G        0      0        2 
  20  chr20_16454031     AKia    C    G        1      2        2 
  20  chr20_16454031     AOna    C    G      0.5      1        2 
  20  chr20_16454031     ASom    C    G        0      0        2 
  20  chr20_16454031     HCab    C    G        0      0        2 
  20  chr20_16454031     HPrz    C    G        0      0        2 
  20  chr20_16454031     ZBoe    C    G        0      0        2 
  20  chr20_16454031     ZGre    C    G        0      0        2 
  20  chr20_16454031     ZHar    C    G        0      0        2 
  20  chr20_16454031   Sample    C    G        0      0        2 
  20  chr20_16454850     AAsi    G    C        0      0        2 
  20  chr20_16454850     AKia    G    C        0      0        2 
  20  chr20_16454850     AOna    G    C        0      0        2 
  20  chr20_16454850     ASom    G    C        0      0        2 
  20  chr20_16454850     HCab    G    C        1      2        2 
  20  chr20_16454850     HPrz    G    C        1      2        2 
  20  chr20_16454850     ZBoe    G    C        0      0        2 
  20  chr20_16454850     ZGre    G    C        0      0        2 
  20  chr20_16454850     ZHar    G    C        0      0        2 
  20  chr20_16454850   Sample    G    C        0      0        2 
  20  chr20_16461675     AAsi    C    A        0      0        2 
  20  chr20_16461675     AKia    C    A        0      0        2 
  20  chr20_16461675     AOna    C    A        0      0        2 
  20  chr20_16461675     ASom    C    A        0      0        2 
  20  chr20_16461675     HCab    C    A      0.5      1        2 
  20  chr20_16461675     HPrz    C    A      0.5      1        2 
  20  chr20_16461675     ZBoe    C    A        0      0        2 
  20  chr20_16461675     ZGre    C    A        0      0        2 
  20  chr20_16461675     ZHar    C    A        0      0        2 
  20  chr20_16461675   Sample    C    A        0      0        2 
  20  chr20_16462261     AAsi    A    G        1      2        2 
  20  chr20_16462261     AKia    A    G        0      0        2 
  20  chr20_16462261     AOna    A    G        0      0        2 
  20  chr20_16462261     ASom    A    G        1      2        2 
  20  chr20_16462261     HCab    A    G        0      0        2 
  20  chr20_16462261     HPrz    A    G        0      0        2 
  20  chr20_16462261     ZBoe    A    G        0      0        2 
  20  chr20_16462261     ZGre    A    G        0      0        2 
  20  chr20_16462261     ZHar    A    G        0      0        2 
  20  chr20_16462261   Sample    A    G        1      2        2 
  20  chr20_16462337     AAsi    T    G        0      0        2 
  20  chr20_16462337     AKia    T    G        0      0        2 
  20  chr20_16462337     AOna    T    G        0      0        2 
  20  chr20_16462337     ASom    T    G        0      0        2 
  20  chr20_16462337     HCab    T    G        0      0        2 
  20  chr20_16462337     HPrz    T    G        0      0        2 
  20  chr20_16462337     ZBoe    T    G      0.5      1        2 
  20  chr20_16462337     ZGre    T    G        0      0        2 
  20  chr20_16462337     ZHar    T    G        0      0        2 
  20  chr20_16462337   Sample    T    G        0      0        2 
  20  chr20_16462958     AAsi    T    C        0      0        2 
  20  chr20_16462958     AKia    T    C        0      0        2 
  20  chr20_16462958     AOna    T    C        0      0        2 
  20  chr20_16462958     ASom    T    C        0      0        2 
  20  chr20_16462958     HCab    T    C        0      0        2 
  20  chr20_16462958     HPrz    T    C        0      0        2 
  20  chr20_16462958     ZBoe    T    C        0      0        2 
  20  chr20_16462958     ZGre    T    C        1      2        2 
  20  chr20_16462958     ZHar    T    C        0      0        2 
  20  chr20_16462958   Sample    T    C        0      0        2 
  20  chr20_16465166     AAsi    C    G        0      0        2 
  20  chr20_16465166     AKia    C    G        0      0        2 
  20  chr20_16465166     AOna    C    G        0      0        2 
  20  chr20_16465166     ASom    C    G        0      0        2 
  20  chr20_16465166     HCab    C    G      0.5      1        2 
  20  chr20_16465166     HPrz    C    G      0.5      1        2 
  20  chr20_16465166     ZBoe    C    G        0      0        2 
  20  chr20_16465166     ZGre    C    G        0      0        2 
  20  chr20_16465166     ZHar    C    G        0      0        2 
  20  chr20_16465166   Sample    C    G        0      0        2 
  20  chr20_16471427     AAsi    G    A        0      0        2 
  20  chr20_16471427     AKia    G    A        0      0        2 
  20  chr20_16471427     AOna    G    A        0      0        2 
  20  chr20_16471427     ASom    G    A        0      0        2 
  20  chr20_16471427     HCab    G    A        0      0        2 
  20  chr20_16471427     HPrz    G    A        0      0        2 
  20  chr20_16471427     ZBoe    G    A        1      2        2 
  20  chr20_16471427     ZGre    G    A        0      0        2 
  20  chr20_16471427     ZHar    G    A        0      0        2 
  20  chr20_16471427   Sample    G    A        0      0        2 
  20  chr20_16471454     AAsi    T    C        0      0        2 
  20  chr20_16471454     AKia    T    C        0      0        2 
  20  chr20_16471454     AOna    T    C      0.5      1        2 
  20  chr20_16471454     ASom    T    C        0      0        2 
  20  chr20_16471454     HCab    T    C        0      0        2 
  20  chr20_16471454     HPrz    T    C        0      0        2 
  20  chr20_16471454     ZBoe    T    C        0      0        2 
  20  chr20_16471454     ZGre    T    C        0      0        2 
  20  chr20_16471454     ZHar    T    C        0      0        2 
  20  chr20_16471454   Sample    T    C        0      0        2 
  20  chr20_16473327     AAsi    G    T        0      0        2 
  20  chr20_16473327     AKia    G    T        0      0        2 
  20  chr20_16473327     AOna    G    T        0      0        2 
  20  chr20_16473327     ASom    G    T        0      0        2 
  20  chr20_16473327     HCab    G    T        0      0        2 
  20  chr20_16473327     HPrz    G    T        0      0        2 
  20  chr20_16473327     ZBoe    G    T        1      2        2 
  20  chr20_16473327     ZGre    G    T        0      0        2 
  20  chr20_16473327     ZHar    G    T        0      0        2 
  20  chr20_16473327   Sample    G    T        0      0        2 
  20  chr20_16477496     AAsi    C    T        0      0        2 
  20  chr20_16477496     AKia    C    T        0      0        2 
  20  chr20_16477496     AOna    C    T      0.5      1        2 
  20  chr20_16477496     ASom    C    T        0      0        2 
  20  chr20_16477496     HCab    C    T        0      0        2 
  20  chr20_16477496     HPrz    C    T        0      0        2 
  20  chr20_16477496     ZBoe    C    T        0      0        2 
  20  chr20_16477496     ZGre    C    T        0      0        2 
  20  chr20_16477496     ZHar    C    T        0      0        2 
  20  chr20_16477496   Sample    C    T        0      0        2 
  20  chr20_16485500     AAsi    C    T        0      0        2 
  20  chr20_16485500     AKia    C    T        0      0        2 
  20  chr20_16485500     AOna    C    T        0      0        2 
  20  chr20_16485500     ASom    C    T        0      0        2 
  20  chr20_16485500     HCab    C    T      0.5      1        2 
  20  chr20_16485500     HPrz    C    T        0      0        2 
  20  chr20_16485500     ZBoe    C    T        0      0        2 
  20  chr20_16485500     ZGre    C    T        0      0        2 
  20  chr20_16485500     ZHar    C    T        0      0        2 
  20  chr20_16485500   Sample    C    T        0      0        2 
  20  chr20_16495798     AAsi    A    G        0      0        2 
  20  chr20_16495798     AKia    A    G        1      2        2 
  20  chr20_16495798     AOna    A    G        0      0        2 
  20  chr20_16495798     ASom    A    G        0      0        2 
  20  chr20_16495798     HCab    A    G        0      0        2 
  20  chr20_16495798     HPrz    A    G        0      0        2 
  20  chr20_16495798     ZBoe    A    G        0      0        2 
  20  chr20_16495798     ZGre    A    G        0      0        2 
  20  chr20_16495798     ZHar    A    G        0      0        2 
  20  chr20_16495798   Sample    A    G        0      0        2 
  20  chr20_16496270     AAsi    T    A        0      0        2 
  20  chr20_16496270     AKia    T    A        0      0        2 
  20  chr20_16496270     AOna    T    A      0.5      1        2 
  20  chr20_16496270     ASom    T    A        0      0        2 
  20  chr20_16496270     HCab    T    A        0      0        2 
  20  chr20_16496270     HPrz    T    A        0      0        2 
  20  chr20_16496270     ZBoe    T    A        0      0        2 
  20  chr20_16496270     ZGre    T    A        0      0        2 
  20  chr20_16496270     ZHar    T    A        0      0        2 
  20  chr20_16496270   Sample    T    A        0      0        2 
  20  chr20_16496437     AAsi    A    G        0      0        2 
  20  chr20_16496437     AKia    A    G        0      0        2 
  20  chr20_16496437     AOna    A    G        0      0        2 
  20  chr20_16496437     ASom    A    G        0      0        2 
  20  chr20_16496437     HCab    A    G        0      0        2 
  20  chr20_16496437     HPrz    A    G        0      0        2 
  20  chr20_16496437     ZBoe    A    G        0      0        2 
  20  chr20_16496437     ZGre    A    G        0      0        2 
  20  chr20_16496437     ZHar    A    G        1      2        2 
  20  chr20_16496437   Sample    A    G        0      0        2 
  20  chr20_16504244     AAsi    C    T        0      0        2 
  20  chr20_16504244     AKia    C    T        0      0        2 
  20  chr20_16504244     AOna    C    T        0      0        2 
  20  chr20_16504244     ASom    C    T        0      0        2 
  20  chr20_16504244     HCab    C    T      0.5      1        2 
  20  chr20_16504244     HPrz    C    T        0      0        2 
  20  chr20_16504244     ZBoe    C    T        0      0        2 
  20  chr20_16504244     ZGre    C    T        0      0        2 
  20  chr20_16504244     ZHar    C    T        0      0        2 
  20  chr20_16504244   Sample    C    T        0      0        2 
  20  chr20_16512599     AAsi    T    A        0      0        2 
  20  chr20_16512599     AKia    T    A      0.5      1        2 
  20  chr20_16512599     AOna    T    A        0      0        2 
  20  chr20_16512599     ASom    T    A        0      0        2 
  20  chr20_16512599     HCab    T    A        0      0        2 
  20  chr20_16512599     HPrz    T    A        0      0        2 
  20  chr20_16512599     ZBoe    T    A        0      0        2 
  20  chr20_16512599     ZGre    T    A        0      0        2 
  20  chr20_16512599     ZHar    T    A        0      0        2 
  20  chr20_16512599   Sample    T    A        0      0        2 
  20  chr20_16519094     AAsi    G    A        0      0        2 
  20  chr20_16519094     AKia    G    A        0      0        2 
  20  chr20_16519094     AOna    G    A        0      0        2 
  20  chr20_16519094     ASom    G    A        0      0        2 
  20  chr20_16519094     HCab    G    A        0      0        2 
  20  chr20_16519094     HPrz    G    A        0      0        2 
  20  chr20_16519094     ZBoe    G    A        0      0        2 
  20  chr20_16519094     ZGre    G    A        1      2        2 
  20  chr20_16519094     ZHar    G    A        1      2        2 
  20  chr20_16519094   Sample    G    A        0      0        2 
  20  chr20_16524117     AAsi    A    G        0      0        2 
  20  chr20_16524117     AKia    A    G        0      0        2 
  20  chr20_16524117     AOna    A    G        0      0        2 
  20  chr20_16524117     ASom    A    G        0      0        2 
  20  chr20_16524117     HCab    A    G        1      2        2 
  20  chr20_16524117     HPrz    A    G        1      2        2 
  20  chr20_16524117     ZBoe    A    G        0      0        2 
  20  chr20_16524117     ZGre    A    G        0      0        2 
  20  chr20_16524117     ZHar    A    G        0      0        2 
  20  chr20_16524117   Sample    A    G        0      0        2 
  20  chr20_16541436     AAsi    G    T        0      0        2 
  20  chr20_16541436     AKia    G    T        0      0        2 
  20  chr20_16541436     AOna    G    T        0      0        2 
  20  chr20_16541436     ASom    G    T        0      0        2 
  20  chr20_16541436     HCab    G    T        0      0        2 
  20  chr20_16541436     HPrz    G    T        0      0        2 
  20  chr20_16541436     ZBoe    G    T        1      2        2 
  20  chr20_16541436     ZGre    G    T        1      2        2 
  20  chr20_16541436     ZHar    G    T        0      0        2 
  20  chr20_16541436   Sample    G    T        0      0        2 
  20  chr20_16542450     AAsi    C    A        0      0        2 
  20  chr20_16542450     AKia    C    A        0      0        2 
  20  chr20_16542450     AOna    C    A        0      0        2 
  20  chr20_16542450     ASom    C    A        0      0        2 
  20  chr20_16542450     HCab    C    A        0      0        2 
  20  chr20_16542450     HPrz    C    A        0      0        2 
  20  chr20_16542450     ZBoe    C    A        1      2        2 
  20  chr20_16542450     ZGre    C    A        0      0        2 
  20  chr20_16542450     ZHar    C    A        0      0        2 
  20  chr20_16542450   Sample    C    A        0      0        2 
  20  chr20_16544525     AAsi    T    C        1      2        2 
  20  chr20_16544525     AKia    T    C        0      0        2 
  20  chr20_16544525     AOna    T    C        0      0        2 
  20  chr20_16544525     ASom    T    C        1      2        2 
  20  chr20_16544525     HCab    T    C        0      0        2 
  20  chr20_16544525     HPrz    T    C        0      0        2 
  20  chr20_16544525     ZBoe    T    C        0      0        2 
  20  chr20_16544525     ZGre    T    C        0      0        2 
  20  chr20_16544525     ZHar    T    C        0      0        2 
  20  chr20_16544525   Sample    T    C        1      2        2 
  20  chr20_16545080     AAsi    C    G        0      0        2 
  20  chr20_16545080     AKia    C    G        0      0        2 
  20  chr20_16545080     AOna    C    G        0      0        2 
  20  chr20_16545080     ASom    C    G        0      0        2 
  20  chr20_16545080     HCab    C    G        0      0        2 
  20  chr20_16545080     HPrz    C    G        0      0        2 
  20  chr20_16545080     ZBoe    C    G      0.5      1        2 
  20  chr20_16545080     ZGre    C    G        0      0        2 
  20  chr20_16545080     ZHar    C    G        0      0        2 
  20  chr20_16545080   Sample    C    G        0      0        2 
  20  chr20_16546818     AAsi    C    T        0      0        2 
  20  chr20_16546818     AKia    C    T        0      0        2 
  20  chr20_16546818     AOna    C    T        0      0        2 
  20  chr20_16546818     ASom    C    T        0      0        2 
  20  chr20_16546818     HCab    C    T        0      0        2 
  20  chr20_16546818     HPrz    C    T      0.5      1        2 
  20  chr20_16546818     ZBoe    C    T        0      0        2 
  20  chr20_16546818     ZGre    C    T        0      0        2 
  20  chr20_16546818     ZHar    C    T        0      0        2 
  20  chr20_16546818   Sample    C    T        0      0        2 
  20  chr20_16556406     AAsi    C    T        1      2        2 
  20  chr20_16556406     AKia    C    T        0      0        2 
  20  chr20_16556406     AOna    C    T        0      0        2 
  20  chr20_16556406     ASom    C    T        1      2        2 
  20  chr20_16556406     HCab    C    T        0      0        2 
  20  chr20_16556406     HPrz    C    T        0      0        2 
  20  chr20_16556406     ZBoe    C    T        0      0        2 
  20  chr20_16556406     ZGre    C    T        0      0        2 
  20  chr20_16556406     ZHar    C    T        0      0        2 
  20  chr20_16556406   Sample    C    T        1      2        2 
  20  chr20_16557162     AAsi    C    A        0      0        2 
  20  chr20_16557162     AKia    C    A        0      0        2 
  20  chr20_16557162     AOna    C    A        0      0        2 
  20  chr20_16557162     ASom    C    A        0      0        2 
  20  chr20_16557162     HCab    C    A        0      0        2 
  20  chr20_16557162     HPrz    C    A        0      0        2 
  20  chr20_16557162     ZBoe    C    A        0      0        2 
  20  chr20_16557162     ZGre    C    A        1      2        2 
  20  chr20_16557162     ZHar    C    A        0      0        2 
  20  chr20_16557162   Sample    C    A        0      0        2 
  20  chr20_16558373     AAsi    C    A        0      0        2 
  20  chr20_16558373     AKia    C    A        0      0        2 
  20  chr20_16558373     AOna    C    A        0      0        2 
  20  chr20_16558373     ASom    C    A        0      0        2 
  20  chr20_16558373     HCab    C    A        0      0        2 
  20  chr20_16558373     HPrz    C    A        0      0        2 
  20  chr20_16558373     ZBoe    C    A      0.5      1        2 
  20  chr20_16558373     ZGre    C    A        0      0        2 
  20  chr20_16558373     ZHar    C    A        0      0        2 
  20  chr20_16558373   Sample    C    A        0      0        2 
  20  chr20_16558718     AAsi    C    A        0      0        2 
  20  chr20_16558718     AKia    C    A        0      0        2 
  20  chr20_16558718     AOna    C    A        0      0        2 
  20  chr20_16558718     ASom    C    A      0.5      1        2 
  20  chr20_16558718     HCab    C    A        0      0        2 
  20  chr20_16558718     HPrz    C    A        0      0        2 
  20  chr20_16558718     ZBoe    C    A        0      0        2 
  20  chr20_16558718     ZGre    C    A        0      0        2 
  20  chr20_16558718     ZHar    C    A        0      0        2 
  20  chr20_16558718   Sample    C    A        0      0        2 
  20  chr20_16560179     AAsi    C    T        0      0        2 
  20  chr20_16560179     AKia    C    T        1      2        2 
  20  chr20_16560179     AOna    C    T      0.5      1        2 
  20  chr20_16560179     ASom    C    T        0      0        2 
  20  chr20_16560179     HCab    C    T        0      0        2 
  20  chr20_16560179     HPrz    C    T        0      0        2 
  20  chr20_16560179     ZBoe    C    T        0      0        2 
  20  chr20_16560179     ZGre    C    T        0      0        2 
  20  chr20_16560179     ZHar    C    T        0      0        2 
  20  chr20_16560179   Sample    C    T        0      0        2 
  20  chr20_16565114     AAsi    C    A        0      0        2 
  20  chr20_16565114     AKia    C    A        0      0        2 
  20  chr20_16565114     AOna    C    A        0      0        2 
  20  chr20_16565114     ASom    C    A        0      0        2 
  20  chr20_16565114     HCab    C    A        0      0        2 
  20  chr20_16565114     HPrz    C    A        0      0        2 
  20  chr20_16565114     ZBoe    C    A        0      0        2 
  20  chr20_16565114     ZGre    C    A        0      0        2 
  20  chr20_16565114     ZHar    C    A        1      2        2 
  20  chr20_16565114   Sample    C    A        0      0        2 
  20  chr20_16568280     AAsi    A    G        0      0        2 
  20  chr20_16568280     AKia    A    G        0      0        2 
  20  chr20_16568280     AOna    A    G        0      0        2 
  20  chr20_16568280     ASom    A    G      0.5      1        2 
  20  chr20_16568280     HCab    A    G        0      0        2 
  20  chr20_16568280     HPrz    A    G        0      0        2 
  20  chr20_16568280     ZBoe    A    G        0      0        2 
  20  chr20_16568280     ZGre    A    G        0      0        2 
  20  chr20_16568280     ZHar    A    G        0      0        2 
  20  chr20_16568280   Sample    A    G        0      0        2 
  20  chr20_16573865     AAsi    A    G        0      0        2 
  20  chr20_16573865     AKia    A    G        0      0        2 
  20  chr20_16573865     AOna    A    G        0      0        2 
  20  chr20_16573865     ASom    A    G        0      0        2 
  20  chr20_16573865     HCab    A    G        0      0        2 
  20  chr20_16573865     HPrz    A    G        0      0        2 
  20  chr20_16573865     ZBoe    A    G        1      2        2 
  20  chr20_16573865     ZGre    A    G        0      0        2 
  20  chr20_16573865     ZHar    A    G        0      0        2 
  20  chr20_16573865   Sample    A    G        0      0        2 
  20  chr20_16579283     AAsi    G    C        0      0        2 
  20  chr20_16579283     AKia    G    C        0      0        2 
  20  chr20_16579283     AOna    G    C        0      0        2 
  20  chr20_16579283     ASom    G    C        0      0        2 
  20  chr20_16579283     HCab    G    C        0      0        2 
  20  chr20_16579283     HPrz    G    C        0      0        2 
  20  chr20_16579283     ZBoe    G    C      0.5      1        2 
  20  chr20_16579283     ZGre    G    C        0      0        2 
  20  chr20_16579283     ZHar    G    C        0      0        2 
  20  chr20_16579283   Sample    G    C        0      0        2 
  20  chr20_16594084     AAsi    G    A        0      0        2 
  20  chr20_16594084     AKia    G    A        0      0        2 
  20  chr20_16594084     AOna    G    A        0      0        2 
  20  chr20_16594084     ASom    G    A        0      0        2 
  20  chr20_16594084     HCab    G    A        0      0        2 
  20  chr20_16594084     HPrz    G    A        0      0        2 
  20  chr20_16594084     ZBoe    G    A      0.5      1        2 
  20  chr20_16594084     ZGre    G    A        0      0        2 
  20  chr20_16594084     ZHar    G    A        0      0        2 
  20  chr20_16594084   Sample    G    A        0      0        2 
  20  chr20_16594126     AAsi    T    C        0      0        2 
  20  chr20_16594126     AKia    T    C        0      0        2 
  20  chr20_16594126     AOna    T    C        0      0        2 
  20  chr20_16594126     ASom    T    C        0      0        2 
  20  chr20_16594126     HCab    T    C        0      0        2 
  20  chr20_16594126     HPrz    T    C        0      0        2 
  20  chr20_16594126     ZBoe    T    C        0      0        2 
  20  chr20_16594126     ZGre    T    C      0.5      1        2 
  20  chr20_16594126     ZHar    T    C        0      0        2 
  20  chr20_16594126   Sample    T    C        0      0        2 
  20  chr20_16595791     AAsi    A    G        1      2        2 
  20  chr20_16595791     AKia    A    G        0      0        2 
  20  chr20_16595791     AOna    A    G        0      0        2 
  20  chr20_16595791     ASom    A    G        1      2        2 
  20  chr20_16595791     HCab    A    G        0      0        2 
  20  chr20_16595791     HPrz    A    G        0      0        2 
  20  chr20_16595791     ZBoe    A    G        0      0        2 
  20  chr20_16595791     ZGre    A    G        0      0        2 
  20  chr20_16595791     ZHar    A    G        0      0        2 
  20  chr20_16595791   Sample    A    G        1      2        2 
  20  chr20_16596323     AAsi    G    A        0      0        2 
  20  chr20_16596323     AKia    G    A        0      0        2 
  20  chr20_16596323     AOna    G    A        0      0        2 
  20  chr20_16596323     ASom    G    A        0      0        2 
  20  chr20_16596323     HCab    G    A        1      2        2 
  20  chr20_16596323     HPrz    G    A        1      2        2 
  20  chr20_16596323     ZBoe    G    A        0      0        2 
  20  chr20_16596323     ZGre    G    A        0      0        2 
  20  chr20_16596323     ZHar    G    A        0      0        2 
  20  chr20_16596323   Sample    G    A        0      0        2 
  20  chr20_16625128     AAsi    C    T      0.5      1        2 
  20  chr20_16625128     AKia    C    T        0      0        2 
  20  chr20_16625128     AOna    C    T        0      0        2 
  20  chr20_16625128     ASom    C    T        0      0        2 
  20  chr20_16625128     HCab    C    T        0      0        2 
  20  chr20_16625128     HPrz    C    T        0      0        2 
  20  chr20_16625128     ZBoe    C    T        0      0        2 
  20  chr20_16625128     ZGre    C    T        0      0        2 
  20  chr20_16625128     ZHar    C    T        0      0        2 
  20  chr20_16625128   Sample    C    T        0      0        2 
  20  chr20_16627925     AAsi    T    C        0      0        2 
  20  chr20_16627925     AKia    T    C        1      2        2 
  20  chr20_16627925     AOna    T    C        0      0        2 
  20  chr20_16627925     ASom    T    C        0      0        2 
  20  chr20_16627925     HCab    T    C        0      0        2 
  20  chr20_16627925     HPrz    T    C        0      0        2 
  20  chr20_16627925     ZBoe    T    C        0      0        2 
  20  chr20_16627925     ZGre    T    C        0      0        2 
  20  chr20_16627925     ZHar    T    C        0      0        2 
  20  chr20_16627925   Sample    T    C        0      0        2 
  20  chr20_16627999     AAsi    A    G        0      0        2 
  20  chr20_16627999     AKia    A    G        0      0        2 
  20  chr20_16627999     AOna    A    G        0      0        2 
  20  chr20_16627999     ASom    A    G        0      0        2 
  20  chr20_16627999     HCab    A    G        0      0        2 
  20  chr20_16627999     HPrz    A    G        0      0        2 
  20  chr20_16627999     ZBoe    A    G      0.5      1        2 
  20  chr20_16627999     ZGre    A    G        0      0        2 
  20  chr20_16627999     ZHar    A    G        0      0        2 
  20  chr20_16627999   Sample    A    G        0      0        2 
  20  chr20_16633839     AAsi    A    G        0      0        2 
  20  chr20_16633839     AKia    A    G        0      0        2 
  20  chr20_16633839     AOna    A    G        0      0        2 
  20  chr20_16633839     ASom    A    G        0      0        2 
  20  chr20_16633839     HCab    A    G        0      0        2 
  20  chr20_16633839     HPrz    A    G        0      0        2 
  20  chr20_16633839     ZBoe    A    G        0      0        2 
  20  chr20_16633839     ZGre    A    G        1      2        2 
  20  chr20_16633839     ZHar    A    G        0      0        2 
  20  chr20_16633839   Sample    A    G        0      0        2 
  20  chr20_16645950     AAsi    G    A        0      0        2 
  20  chr20_16645950     AKia    G    A        0      0        2 
  20  chr20_16645950     AOna    G    A        0      0        2 
  20  chr20_16645950     ASom    G    A        0      0        2 
  20  chr20_16645950     HCab    G    A        0      0        2 
  20  chr20_16645950     HPrz    G    A      0.5      1        2 
  20  chr20_16645950     ZBoe    G    A        0      0        2 
  20  chr20_16645950     ZGre    G    A        0      0        2 
  20  chr20_16645950     ZHar    G    A        0      0        2 
  20  chr20_16645950   Sample    G    A        0      0        2 
  20  chr20_16646655     AAsi    C    T        0      0        2 
  20  chr20_16646655     AKia    C    T        1      2        2 
  20  chr20_16646655     AOna    C    T        1      2        2 
  20  chr20_16646655     ASom    C    T        0      0        2 
  20  chr20_16646655     HCab    C    T        0      0        2 
  20  chr20_16646655     HPrz    C    T        0      0        2 
  20  chr20_16646655     ZBoe    C    T        0      0        2 
  20  chr20_16646655     ZGre    C    T        0      0        2 
  20  chr20_16646655     ZHar    C    T        0      0        2 
  20  chr20_16646655   Sample    C    T        0      0        2 
  20  chr20_16650479     AAsi    C    T        0      0        2 
  20  chr20_16650479     AKia    C    T        0      0        2 
  20  chr20_16650479     AOna    C    T        0      0        2 
  20  chr20_16650479     ASom    C    T        0      0        2 
  20  chr20_16650479     HCab    C    T        0      0        2 
  20  chr20_16650479     HPrz    C    T        0      0        2 
  20  chr20_16650479     ZBoe    C    T      0.5      1        2 
  20  chr20_16650479     ZGre    C    T        0      0        2 
  20  chr20_16650479     ZHar    C    T        0      0        2 
  20  chr20_16650479   Sample    C    T        0      0        2 
  20  chr20_16651045     AAsi    A    C        0      0        2 
  20  chr20_16651045     AKia    A    C        0      0        2 
  20  chr20_16651045     AOna    A    C        0      0        2 
  20  chr20_16651045     ASom    A    C        0      0        2 
  20  chr20_16651045     HCab    A    C        1      2        2 
  20  chr20_16651045     HPrz    A    C        1      2        2 
  20  chr20_16651045     ZBoe    A    C        0      0        2 
  20  chr20_16651045     ZGre    A    C        0      0        2 
  20  chr20_16651045     ZHar    A    C        0      0        2 
  20  chr20_16651045   Sample    A    C        0      0        2 
  20  chr20_16656806     AAsi    C    T        0      0        2 
  20  chr20_16656806     AKia    C    T        1      2        2 
  20  chr20_16656806     AOna    C    T        1      2        2 
  20  chr20_16656806     ASom    C    T        0      0        2 
  20  chr20_16656806     HCab    C    T        0      0        2 
  20  chr20_16656806     HPrz    C    T        0      0        2 
  20  chr20_16656806     ZBoe    C    T        0      0        2 
  20  chr20_16656806     ZGre    C    T        0      0        2 
  20  chr20_16656806     ZHar    C    T        0      0        2 
  20  chr20_16656806   Sample    C    T        0      0        2 
  20  chr20_16665313     AAsi    C    T        0      0        2 
  20  chr20_16665313     AKia    C    T        0      0        2 
  20  chr20_16665313     AOna    C    T        0      0        2 
  20  chr20_16665313     ASom    C    T        0      0        2 
  20  chr20_16665313     HCab    C    T        0      0        2 
  20  chr20_16665313     HPrz    C    T        0      0        2 
  20  chr20_16665313     ZBoe    C    T      0.5      1        2 
  20  chr20_16665313     ZGre    C    T        0      0        2 
  20  chr20_16665313     ZHar    C    T        0      0        2 
  20  chr20_16665313   Sample    C    T        0      0        2 
  20  chr20_16669791     AAsi    C    T        0      0        2 
  20  chr20_16669791     AKia    C    T        0      0        2 
  20  chr20_16669791     AOna    C    T        0      0        2 
  20  chr20_16669791     ASom    C    T        0      0        2 
  20  chr20_16669791     HCab    C    T        0      0        2 
  20  chr20_16669791     HPrz    C    T      0.5      1        2 
  20  chr20_16669791     ZBoe    C    T        0      0        2 
  20  chr20_16669791     ZGre    C    T        0      0        2 
  20  chr20_16669791     ZHar    C    T        0      0        2 
  20  chr20_16669791   Sample    C    T        0      0        2 
  20  chr20_16674331     AAsi    G    C        0      0        2 
  20  chr20_16674331     AKia    G    C        0      0        2 
  20  chr20_16674331     AOna    G    C        0      0        2 
  20  chr20_16674331     ASom    G    C        0      0        2 
  20  chr20_16674331     HCab    G    C        0      0        2 
  20  chr20_16674331     HPrz    G    C        0      0        2 
  20  chr20_16674331     ZBoe    G    C        0      0        2 
  20  chr20_16674331     ZGre    G    C        1      2        2 
  20  chr20_16674331     ZHar    G    C        0      0        2 
  20  chr20_16674331   Sample    G    C        0      0        2 
  20  chr20_16674821     AAsi    A    G        0      0        2 
  20  chr20_16674821     AKia    A    G        0      0        2 
  20  chr20_16674821     AOna    A    G        0      0        2 
  20  chr20_16674821     ASom    A    G        0      0        2 
  20  chr20_16674821     HCab    A    G        1      2        2 
  20  chr20_16674821     HPrz    A    G        1      2        2 
  20  chr20_16674821     ZBoe    A    G        1      2        2 
  20  chr20_16674821     ZGre    A    G        0      0        2 
  20  chr20_16674821     ZHar    A    G        1      2        2 
  20  chr20_16674821   Sample    A    G        0      0        2 
  20  chr20_16678674     AAsi    A    G        0      0        2 
  20  chr20_16678674     AKia    A    G        0      0        2 
  20  chr20_16678674     AOna    A    G        0      0        2 
  20  chr20_16678674     ASom    A    G        0      0        2 
  20  chr20_16678674     HCab    A    G        0      0        2 
  20  chr20_16678674     HPrz    A    G        0      0        2 
  20  chr20_16678674     ZBoe    A    G        0      0        2 
  20  chr20_16678674     ZGre    A    G        1      2        2 
  20  chr20_16678674     ZHar    A    G        0      0        2 
  20  chr20_16678674   Sample    A    G        0      0        2 
  20  chr20_16682977     AAsi    A    G        0      0        2 
  20  chr20_16682977     AKia    A    G        0      0        2 
  20  chr20_16682977     AOna    A    G        0      0        2 
  20  chr20_16682977     ASom    A    G        0      0        2 
  20  chr20_16682977     HCab    A    G      0.5      1        2 
  20  chr20_16682977     HPrz    A    G      0.5      1        2 
  20  chr20_16682977     ZBoe    A    G        1      2        2 
  20  chr20_16682977     ZGre    A    G        0      0        2 
  20  chr20_16682977     ZHar    A    G        0      0        2 
  20  chr20_16682977   Sample    A    G        0      0        2 
  20  chr20_16683503     AAsi    A    C      0.5      1        2 
  20  chr20_16683503     AKia    A    C        0      0        2 
  20  chr20_16683503     AOna    A    C        0      0        2 
  20  chr20_16683503     ASom    A    C        0      0        2 
  20  chr20_16683503     HCab    A    C        0      0        2 
  20  chr20_16683503     HPrz    A    C        0      0        2 
  20  chr20_16683503     ZBoe    A    C        0      0        2 
  20  chr20_16683503     ZGre    A    C        0      0        2 
  20  chr20_16683503     ZHar    A    C        0      0        2 
  20  chr20_16683503   Sample    A    C        1      2        2 
  20  chr20_16683634     AAsi    A    G        0      0        2 
  20  chr20_16683634     AKia    A    G        0      0        2 
  20  chr20_16683634     AOna    A    G        0      0        2 
  20  chr20_16683634     ASom    A    G        0      0        2 
  20  chr20_16683634     HCab    A    G        1      2        2 
  20  chr20_16683634     HPrz    A    G        1      2        2 
  20  chr20_16683634     ZBoe    A    G        0      0        2 
  20  chr20_16683634     ZGre    A    G        0      0        2 
  20  chr20_16683634     ZHar    A    G        0      0        2 
  20  chr20_16683634   Sample    A    G        0      0        2 
  20  chr20_16686474     AAsi    C    T        0      0        2 
  20  chr20_16686474     AKia    C    T        0      0        2 
  20  chr20_16686474     AOna    C    T        0      0        2 
  20  chr20_16686474     ASom    C    T        0      0        2 
  20  chr20_16686474     HCab    C    T        0      0        2 
  20  chr20_16686474     HPrz    C    T        0      0        2 
  20  chr20_16686474     ZBoe    C    T        1      2        2 
  20  chr20_16686474     ZGre    C    T        0      0        2 
  20  chr20_16686474     ZHar    C    T        0      0        2 
  20  chr20_16686474   Sample    C    T        0      0        2 
  20  chr20_16700896     AAsi    C    T        0      0        2 
  20  chr20_16700896     AKia    C    T        0      0        2 
  20  chr20_16700896     AOna    C    T        1      2        2 
  20  chr20_16700896     ASom    C    T        0      0        2 
  20  chr20_16700896     HCab    C    T        0      0        2 
  20  chr20_16700896     HPrz    C    T        0      0        2 
  20  chr20_16700896     ZBoe    C    T        0      0        2 
  20  chr20_16700896     ZGre    C    T        0      0        2 
  20  chr20_16700896     ZHar    C    T        0      0        2 
  20  chr20_16700896   Sample    C    T        0      0        2 
  20  chr20_16704361     AAsi    C    T        1      2        2 
  20  chr20_16704361     AKia    C    T        0      0        2 
  20  chr20_16704361     AOna    C    T        0      0        2 
  20  chr20_16704361     ASom    C    T        1      2        2 
  20  chr20_16704361     HCab    C    T        0      0        2 
  20  chr20_16704361     HPrz    C    T        0      0        2 
  20  chr20_16704361     ZBoe    C    T        0      0        2 
  20  chr20_16704361     ZGre    C    T        0      0        2 
  20  chr20_16704361     ZHar    C    T        0      0        2 
  20  chr20_16704361   Sample    C    T        0      0        2 
  20  chr20_16708641     AAsi    A    G        0      0        2 
  20  chr20_16708641     AKia    A    G        0      0        2 
  20  chr20_16708641     AOna    A    G        0      0        2 
  20  chr20_16708641     ASom    A    G        0      0        2 
  20  chr20_16708641     HCab    A    G        0      0        2 
  20  chr20_16708641     HPrz    A    G        0      0        2 
  20  chr20_16708641     ZBoe    A    G        0      0        2 
  20  chr20_16708641     ZGre    A    G        0      0        2 
  20  chr20_16708641     ZHar    A    G        1      2        2 
  20  chr20_16708641   Sample    A    G        0      0        2 
  20  chr20_16709795     AAsi    T    C      0.5      1        2 
  20  chr20_16709795     AKia    T    C        0      0        2 
  20  chr20_16709795     AOna    T    C        0      0        2 
  20  chr20_16709795     ASom    T    C        0      0        2 
  20  chr20_16709795     HCab    T    C        0      0        2 
  20  chr20_16709795     HPrz    T    C        0      0        2 
  20  chr20_16709795     ZBoe    T    C        0      0        2 
  20  chr20_16709795     ZGre    T    C        0      0        2 
  20  chr20_16709795     ZHar    T    C        0      0        2 
  20  chr20_16709795   Sample    T    C        0      0        2 
  20  chr20_16713580     AAsi    A    G        0      0        2 
  20  chr20_16713580     AKia    A    G        0      0        2 
  20  chr20_16713580     AOna    A    G        0      0        2 
  20  chr20_16713580     ASom    A    G        0      0        2 
  20  chr20_16713580     HCab    A    G      0.5      1        2 
  20  chr20_16713580     HPrz    A    G      0.5      1        2 
  20  chr20_16713580     ZBoe    A    G        0      0        2 
  20  chr20_16713580     ZGre    A    G        0      0        2 
  20  chr20_16713580     ZHar    A    G        0      0        2 
  20  chr20_16713580   Sample    A    G        0      0        2 
  20  chr20_16721841     AAsi    C    T        0      0        2 
  20  chr20_16721841     AKia    C    T        0      0        2 
  20  chr20_16721841     AOna    C    T        0      0        2 
  20  chr20_16721841     ASom    C    T        0      0        2 
  20  chr20_16721841     HCab    C    T        0      0        2 
  20  chr20_16721841     HPrz    C    T        0      0        2 
  20  chr20_16721841     ZBoe    C    T        1      2        2 
  20  chr20_16721841     ZGre    C    T        0      0        2 
  20  chr20_16721841     ZHar    C    T        0      0        2 
  20  chr20_16721841   Sample    C    T        0      0        2 
  20  chr20_16726267     AAsi    C    T        0      0        2 
  20  chr20_16726267     AKia    C    T        0      0        2 
  20  chr20_16726267     AOna    C    T        0      0        2 
  20  chr20_16726267     ASom    C    T        0      0        2 
  20  chr20_16726267     HCab    C    T      0.5      1        2 
  20  chr20_16726267     HPrz    C    T      0.5      1        2 
  20  chr20_16726267     ZBoe    C    T        0      0        2 
  20  chr20_16726267     ZGre    C    T        0      0        2 
  20  chr20_16726267     ZHar    C    T        0      0        2 
  20  chr20_16726267   Sample    C    T        0      0        2 
  20  chr20_16734712     AAsi    T    C        0      0        2 
  20  chr20_16734712     AKia    T    C        0      0        2 
  20  chr20_16734712     AOna    T    C        0      0        2 
  20  chr20_16734712     ASom    T    C        0      0        2 
  20  chr20_16734712     HCab    T    C      0.5      1        2 
  20  chr20_16734712     HPrz    T    C        0      0        2 
  20  chr20_16734712     ZBoe    T    C        0      0        2 
  20  chr20_16734712     ZGre    T    C        0      0        2 
  20  chr20_16734712     ZHar    T    C        0      0        2 
  20  chr20_16734712   Sample    T    C        0      0        2 
  20  chr20_16737431     AAsi    A    G        0      0        2 
  20  chr20_16737431     AKia    A    G        0      0        2 
  20  chr20_16737431     AOna    A    G        0      0        2 
  20  chr20_16737431     ASom    A    G        0      0        2 
  20  chr20_16737431     HCab    A    G        1      2        2 
  20  chr20_16737431     HPrz    A    G        1      2        2 
  20  chr20_16737431     ZBoe    A    G        0      0        2 
  20  chr20_16737431     ZGre    A    G        0      0        2 
  20  chr20_16737431     ZHar    A    G        0      0        2 
  20  chr20_16737431   Sample    A    G        0      0        2 
  20  chr20_16742127     AAsi    G    A        0      0        2 
  20  chr20_16742127     AKia    G    A        0      0        2 
  20  chr20_16742127     AOna    G    A        0      0        2 
  20  chr20_16742127     ASom    G    A        0      0        2 
  20  chr20_16742127     HCab    G    A        0      0        2 
  20  chr20_16742127     HPrz    G    A        0      0        2 
  20  chr20_16742127     ZBoe    G    A        0      0        2 
  20  chr20_16742127     ZGre    G    A        1      2        2 
  20  chr20_16742127     ZHar    G    A        0      0        2 
  20  chr20_16742127   Sample    G    A        0      0        2 
  20  chr20_16748917     AAsi    G    C        0      0        2 
  20  chr20_16748917     AKia    G    C        0      0        2 
  20  chr20_16748917     AOna    G    C      0.5      1        2 
  20  chr20_16748917     ASom    G    C        0      0        2 
  20  chr20_16748917     HCab    G    C        0      0        2 
  20  chr20_16748917     HPrz    G    C        0      0        2 
  20  chr20_16748917     ZBoe    G    C        0      0        2 
  20  chr20_16748917     ZGre    G    C        0      0        2 
  20  chr20_16748917     ZHar    G    C        0      0        2 
  20  chr20_16748917   Sample    G    C        0      0        2 
  20  chr20_16751753     AAsi    G    T        0      0        2 
  20  chr20_16751753     AKia    G    T        0      0        2 
  20  chr20_16751753     AOna    G    T        0      0        2 
  20  chr20_16751753     ASom    G    T      0.5      1        2 
  20  chr20_16751753     HCab    G    T        0      0        2 
  20  chr20_16751753     HPrz    G    T        0      0        2 
  20  chr20_16751753     ZBoe    G    T        0      0        2 
  20  chr20_16751753     ZGre    G    T        0      0        2 
  20  chr20_16751753     ZHar    G    T        0      0        2 
  20  chr20_16751753   Sample    G    T        0      0        2 
  20  chr20_16757447     AAsi    T    C        0      0        2 
  20  chr20_16757447     AKia    T    C        0      0        2 
  20  chr20_16757447     AOna    T    C        0      0        2 
  20  chr20_16757447     ASom    T    C        0      0        2 
  20  chr20_16757447     HCab    T    C        0      0        2 
  20  chr20_16757447     HPrz    T    C        0      0        2 
  20  chr20_16757447     ZBoe    T    C        1      2        2 
  20  chr20_16757447     ZGre    T    C        1      2        2 
  20  chr20_16757447     ZHar    T    C        0      0        2 
  20  chr20_16757447   Sample    T    C        0      0        2 
  20  chr20_16758060     AAsi    A    C      0.5      1        2 
  20  chr20_16758060     AKia    A    C        0      0        2 
  20  chr20_16758060     AOna    A    C        0      0        2 
  20  chr20_16758060     ASom    A    C        0      0        2 
  20  chr20_16758060     HCab    A    C        0      0        2 
  20  chr20_16758060     HPrz    A    C        0      0        2 
  20  chr20_16758060     ZBoe    A    C        0      0        2 
  20  chr20_16758060     ZGre    A    C        0      0        2 
  20  chr20_16758060     ZHar    A    C        0      0        2 
  20  chr20_16758060   Sample    A    C        0      0        2 
  20  chr20_16761608     AAsi    C    T        0      0        2 
  20  chr20_16761608     AKia    C    T      0.5      1        2 
  20  chr20_16761608     AOna    C    T        0      0        2 
  20  chr20_16761608     ASom    C    T        0      0        2 
  20  chr20_16761608     HCab    C    T        0      0        2 
  20  chr20_16761608     HPrz    C    T        0      0        2 
  20  chr20_16761608     ZBoe    C    T        0      0        2 
  20  chr20_16761608     ZGre    C    T        0      0        2 
  20  chr20_16761608     ZHar    C    T        0      0        2 
  20  chr20_16761608   Sample    C    T        0      0        2 
  20  chr20_16764394     AAsi    A    G      0.5      1        2 
  20  chr20_16764394     AKia    A    G        0      0        2 
  20  chr20_16764394     AOna    A    G        0      0        2 
  20  chr20_16764394     ASom    A    G        0      0        2 
  20  chr20_16764394     HCab    A    G        0      0        2 
  20  chr20_16764394     HPrz    A    G        0      0        2 
  20  chr20_16764394     ZBoe    A    G        0      0        2 
  20  chr20_16764394     ZGre    A    G        0      0        2 
  20  chr20_16764394     ZHar    A    G        0      0        2 
  20  chr20_16764394   Sample    A    G        0      0        2 
  20  chr20_16771264     AAsi    T    C      0.5      1        2 
  20  chr20_16771264     AKia    T    C        0      0        2 
  20  chr20_16771264     AOna    T    C        0      0        2 
  20  chr20_16771264     ASom    T    C        0      0        2 
  20  chr20_16771264     HCab    T    C        0      0        2 
  20  chr20_16771264     HPrz    T    C        0      0        2 
  20  chr20_16771264     ZBoe    T    C        0      0        2 
  20  chr20_16771264     ZGre    T    C        0      0        2 
  20  chr20_16771264     ZHar    T    C        0      0        2 
  20  chr20_16771264   Sample    T    C        0      0        2 
  20  chr20_16771457     AAsi    T    C        0      0        2 
  20  chr20_16771457     AKia    T    C        0      0        2 
  20  chr20_16771457     AOna    T    C        0      0        2 
  20  chr20_16771457     ASom    T    C        0      0        2 
  20  chr20_16771457     HCab    T    C        0      0        2 
  20  chr20_16771457     HPrz    T    C        0      0        2 
  20  chr20_16771457     ZBoe    T    C        1      2        2 
  20  chr20_16771457     ZGre    T    C        1      2        2 
  20  chr20_16771457     ZHar    T    C        0      0        2 
  20  chr20_16771457   Sample    T    C        0      0        2 
  20  chr20_16773145     AAsi    T    G        0      0        2 
  20  chr20_16773145     AKia    T    G        0      0        2 
  20  chr20_16773145     AOna    T    G        0      0        2 
  20  chr20_16773145     ASom    T    G        0      0        2 
  20  chr20_16773145     HCab    T    G      0.5      1        2 
  20  chr20_16773145     HPrz    T    G      0.5      1        2 
  20  chr20_16773145     ZBoe    T    G        0      0        2 
  20  chr20_16773145     ZGre    T    G        0      0        2 
  20  chr20_16773145     ZHar    T    G        0      0        2 
  20  chr20_16773145   Sample    T    G        0      0        2 
  20  chr20_16773597     AAsi    C    T        0      0        2 
  20  chr20_16773597     AKia    C    T        0      0        2 
  20  chr20_16773597     AOna    C    T      0.5      1        2 
  20  chr20_16773597     ASom    C    T        0      0        2 
  20  chr20_16773597     HCab    C    T        0      0        2 
  20  chr20_16773597     HPrz    C    T        0      0        2 
  20  chr20_16773597     ZBoe    C    T        0      0        2 
  20  chr20_16773597     ZGre    C    T        0      0        2 
  20  chr20_16773597     ZHar    C    T        0      0        2 
  20  chr20_16773597   Sample    C    T        0      0        2 
  20  chr20_16780364     AAsi    T    G        0      0        2 
  20  chr20_16780364     AKia    T    G        0      0        2 
  20  chr20_16780364     AOna    T    G        0      0        2 
  20  chr20_16780364     ASom    T    G        0      0        2 
  20  chr20_16780364     HCab    T    G      0.5      1        2 
  20  chr20_16780364     HPrz    T    G      0.5      1        2 
  20  chr20_16780364     ZBoe    T    G        0      0        2 
  20  chr20_16780364     ZGre    T    G        0      0        2 
  20  chr20_16780364     ZHar    T    G        0      0        2 
  20  chr20_16780364   Sample    T    G        0      0        2 
  20  chr20_16787408     AAsi    C    T        0      0        2 
  20  chr20_16787408     AKia    C    T        0      0        2 
  20  chr20_16787408     AOna    C    T        0      0        2 
  20  chr20_16787408     ASom    C    T        0      0        2 
  20  chr20_16787408     HCab    C    T        0      0        2 
  20  chr20_16787408     HPrz    C    T      0.5      1        2 
  20  chr20_16787408     ZBoe    C    T        0      0        2 
  20  chr20_16787408     ZGre    C    T        0      0        2 
  20  chr20_16787408     ZHar    C    T        0      0        2 
  20  chr20_16787408   Sample    C    T        0      0        2 
  20  chr20_16787715     AAsi    A    G        0      0        2 
  20  chr20_16787715     AKia    A    G        0      0        2 
  20  chr20_16787715     AOna    A    G        0      0        2 
  20  chr20_16787715     ASom    A    G        0      0        2 
  20  chr20_16787715     HCab    A    G        1      2        2 
  20  chr20_16787715     HPrz    A    G        1      2        2 
  20  chr20_16787715     ZBoe    A    G        0      0        2 
  20  chr20_16787715     ZGre    A    G        0      0        2 
  20  chr20_16787715     ZHar    A    G        0      0        2 
  20  chr20_16787715   Sample    A    G        0      0        2 
  20  chr20_16792625     AAsi    T    C        0      0        2 
  20  chr20_16792625     AKia    T    C        0      0        2 
  20  chr20_16792625     AOna    T    C        0      0        2 
  20  chr20_16792625     ASom    T    C        0      0        2 
  20  chr20_16792625     HCab    T    C        1      2        2 
  20  chr20_16792625     HPrz    T    C        1      2        2 
  20  chr20_16792625     ZBoe    T    C        0      0        2 
  20  chr20_16792625     ZGre    T    C        0      0        2 
  20  chr20_16792625     ZHar    T    C        0      0        2 
  20  chr20_16792625   Sample    T    C        0      0        2 
  20  chr20_16797665     AAsi    A    G        0      0        2 
  20  chr20_16797665     AKia    A    G        0      0        2 
  20  chr20_16797665     AOna    A    G        0      0        2 
  20  chr20_16797665     ASom    A    G        0      0        2 
  20  chr20_16797665     HCab    A    G        0      0        2 
  20  chr20_16797665     HPrz    A    G        0      0        2 
  20  chr20_16797665     ZBoe    A    G        0      0        2 
  20  chr20_16797665     ZGre    A    G      0.5      1        2 
  20  chr20_16797665     ZHar    A    G        0      0        2 
  20  chr20_16797665   Sample    A    G        0      0        2 
  20  chr20_16798449     AAsi    A    G        0      0        2 
  20  chr20_16798449     AKia    A    G        0      0        2 
  20  chr20_16798449     AOna    A    G        0      0        2 
  20  chr20_16798449     ASom    A    G        0      0        2 
  20  chr20_16798449     HCab    A    G        0      0        2 
  20  chr20_16798449     HPrz    A    G        0      0        2 
  20  chr20_16798449     ZBoe    A    G        1      2        2 
  20  chr20_16798449     ZGre    A    G        0      0        2 
  20  chr20_16798449     ZHar    A    G        0      0        2 
  20  chr20_16798449   Sample    A    G        0      0        2 
  20  chr20_16800758     AAsi    G    A        0      0        2 
  20  chr20_16800758     AKia    G    A        0      0        2 
  20  chr20_16800758     AOna    G    A        0      0        2 
  20  chr20_16800758     ASom    G    A        0      0        2 
  20  chr20_16800758     HCab    G    A        1      2        2 
  20  chr20_16800758     HPrz    G    A        1      2        2 
  20  chr20_16800758     ZBoe    G    A        0      0        2 
  20  chr20_16800758     ZGre    G    A        0      0        2 
  20  chr20_16800758     ZHar    G    A        0      0        2 
  20  chr20_16800758   Sample    G    A        0      0        2 
  20  chr20_16800780     AAsi    A    C        0      0        2 
  20  chr20_16800780     AKia    A    C        0      0        2 
  20  chr20_16800780     AOna    A    C        0      0        2 
  20  chr20_16800780     ASom    A    C        0      0        2 
  20  chr20_16800780     HCab    A    C        1      2        2 
  20  chr20_16800780     HPrz    A    C        1      2        2 
  20  chr20_16800780     ZBoe    A    C        0      0        2 
  20  chr20_16800780     ZGre    A    C        0      0        2 
  20  chr20_16800780     ZHar    A    C        0      0        2 
  20  chr20_16800780   Sample    A    C        0      0        2 
  20  chr20_16802205     AAsi    T    C        0      0        2 
  20  chr20_16802205     AKia    T    C        0      0        2 
  20  chr20_16802205     AOna    T    C        0      0        2 
  20  chr20_16802205     ASom    T    C      0.5      1        2 
  20  chr20_16802205     HCab    T    C        0      0        2 
  20  chr20_16802205     HPrz    T    C        0      0        2 
  20  chr20_16802205     ZBoe    T    C        0      0        2 
  20  chr20_16802205     ZGre    T    C        0      0        2 
  20  chr20_16802205     ZHar    T    C        0      0        2 
  20  chr20_16802205   Sample    T    C        0      0        2 
  20  chr20_16812482     AAsi    C    G      0.5      1        2 
  20  chr20_16812482     AKia    C    G        0      0        2 
  20  chr20_16812482     AOna    C    G        0      0        2 
  20  chr20_16812482     ASom    C    G        1      2        2 
  20  chr20_16812482     HCab    C    G        0      0        2 
  20  chr20_16812482     HPrz    C    G        0      0        2 
  20  chr20_16812482     ZBoe    C    G        0      0        2 
  20  chr20_16812482     ZGre    C    G        0      0        2 
  20  chr20_16812482     ZHar    C    G        0      0        2 
  20  chr20_16812482   Sample    C    G        0      0        2 
  20  chr20_16812510     AAsi    A    G        0      0        2 
  20  chr20_16812510     AKia    A    G        1      2        2 
  20  chr20_16812510     AOna    A    G        0      0        2 
  20  chr20_16812510     ASom    A    G        0      0        2 
  20  chr20_16812510     HCab    A    G        0      0        2 
  20  chr20_16812510     HPrz    A    G        0      0        2 
  20  chr20_16812510     ZBoe    A    G        0      0        2 
  20  chr20_16812510     ZGre    A    G        0      0        2 
  20  chr20_16812510     ZHar    A    G        0      0        2 
  20  chr20_16812510   Sample    A    G        0      0        2 
  20  chr20_16814932     AAsi    G    T        0      0        2 
  20  chr20_16814932     AKia    G    T        0      0        2 
  20  chr20_16814932     AOna    G    T        0      0        2 
  20  chr20_16814932     ASom    G    T        0      0        2 
  20  chr20_16814932     HCab    G    T        0      0        2 
  20  chr20_16814932     HPrz    G    T        0      0        2 
  20  chr20_16814932     ZBoe    G    T        0      0        2 
  20  chr20_16814932     ZGre    G    T        0      0        2 
  20  chr20_16814932     ZHar    G    T      0.5      1        2 
  20  chr20_16814932   Sample    G    T        0      0        2 
  20  chr20_16816211     AAsi    G    A        0      0        2 
  20  chr20_16816211     AKia    G    A        0      0        2 
  20  chr20_16816211     AOna    G    A        0      0        2 
  20  chr20_16816211     ASom    G    A        0      0        2 
  20  chr20_16816211     HCab    G    A        0      0        2 
  20  chr20_16816211     HPrz    G    A        0      0        2 
  20  chr20_16816211     ZBoe    G    A        0      0        2 
  20  chr20_16816211     ZGre    G    A        1      2        2 
  20  chr20_16816211     ZHar    G    A        0      0        2 
  20  chr20_16816211   Sample    G    A        0      0        2 
  20  chr20_16822880     AAsi    C    T        0      0        2 
  20  chr20_16822880     AKia    C    T        0      0        2 
  20  chr20_16822880     AOna    C    T        0      0        2 
  20  chr20_16822880     ASom    C    T        0      0        2 
  20  chr20_16822880     HCab    C    T        1      2        2 
  20  chr20_16822880     HPrz    C    T        1      2        2 
  20  chr20_16822880     ZBoe    C    T        0      0        2 
  20  chr20_16822880     ZGre    C    T        0      0        2 
  20  chr20_16822880     ZHar    C    T        0      0        2 
  20  chr20_16822880   Sample    C    T        0      0        2 
  20  chr20_16823112     AAsi    C    A        0      0        2 
  20  chr20_16823112     AKia    C    A        0      0        2 
  20  chr20_16823112     AOna    C    A        1      2        2 
  20  chr20_16823112     ASom    C    A        0      0        2 
  20  chr20_16823112     HCab    C    A        0      0        2 
  20  chr20_16823112     HPrz    C    A        0      0        2 
  20  chr20_16823112     ZBoe    C    A        0      0        2 
  20  chr20_16823112     ZGre    C    A        0      0        2 
  20  chr20_16823112     ZHar    C    A        0      0        2 
  20  chr20_16823112   Sample    C    A        0      0        2 
  20  chr20_16830571     AAsi    T    G        0      0        2 
  20  chr20_16830571     AKia    T    G        0      0        2 
  20  chr20_16830571     AOna    T    G        0      0        2 
  20  chr20_16830571     ASom    T    G        0      0        2 
  20  chr20_16830571     HCab    T    G        0      0        2 
  20  chr20_16830571     HPrz    T    G        0      0        2 
  20  chr20_16830571     ZBoe    T    G      0.5      1        2 
  20  chr20_16830571     ZGre    T    G        0      0        2 
  20  chr20_16830571     ZHar    T    G        0      0        2 
  20  chr20_16830571   Sample    T    G        0      0        2 
  20  chr20_16835663     AAsi    A    G        0      0        2 
  20  chr20_16835663     AKia    A    G        0      0        2 
  20  chr20_16835663     AOna    A    G        0      0        2 
  20  chr20_16835663     ASom    A    G        0      0        2 
  20  chr20_16835663     HCab    A    G        0      0        2 
  20  chr20_16835663     HPrz    A    G        0      0        2 
  20  chr20_16835663     ZBoe    A    G      0.5      1        2 
  20  chr20_16835663     ZGre    A    G        0      0        2 
  20  chr20_16835663     ZHar    A    G        0      0        2 
  20  chr20_16835663   Sample    A    G        0      0        2 
  20  chr20_16839431     AAsi    G    C        0      0        2 
  20  chr20_16839431     AKia    G    C      0.5      1        2 
  20  chr20_16839431     AOna    G    C      0.5      1        2 
  20  chr20_16839431     ASom    G    C        0      0        2 
  20  chr20_16839431     HCab    G    C        0      0        2 
  20  chr20_16839431     HPrz    G    C        0      0        2 
  20  chr20_16839431     ZBoe    G    C        0      0        2 
  20  chr20_16839431     ZGre    G    C        0      0        2 
  20  chr20_16839431     ZHar    G    C        0      0        2 
  20  chr20_16839431   Sample    G    C        0      0        2 
  20  chr20_16840206     AAsi    G    A        0      0        2 
  20  chr20_16840206     AKia    G    A        0      0        2 
  20  chr20_16840206     AOna    G    A        0      0        2 
  20  chr20_16840206     ASom    G    A        0      0        2 
  20  chr20_16840206     HCab    G    A        1      2        2 
  20  chr20_16840206     HPrz    G    A        1      2        2 
  20  chr20_16840206     ZBoe    G    A        0      0        2 
  20  chr20_16840206     ZGre    G    A        0      0        2 
  20  chr20_16840206     ZHar    G    A        0      0        2 
  20  chr20_16840206   Sample    G    A        0      0        2 
  20  chr20_16841970     AAsi    G    A        0      0        2 
  20  chr20_16841970     AKia    G    A        0      0        2 
  20  chr20_16841970     AOna    G    A        0      0        2 
  20  chr20_16841970     ASom    G    A        0      0        2 
  20  chr20_16841970     HCab    G    A        1      2        2 
  20  chr20_16841970     HPrz    G    A        1      2        2 
  20  chr20_16841970     ZBoe    G    A        0      0        2 
  20  chr20_16841970     ZGre    G    A        0      0        2 
  20  chr20_16841970     ZHar    G    A        0      0        2 
  20  chr20_16841970   Sample    G    A        0      0        2 
  20  chr20_16849143     AAsi    G    A        0      0        2 
  20  chr20_16849143     AKia    G    A        0      0        2 
  20  chr20_16849143     AOna    G    A        0      0        2 
  20  chr20_16849143     ASom    G    A        0      0        2 
  20  chr20_16849143     HCab    G    A        0      0        2 
  20  chr20_16849143     HPrz    G    A        0      0        2 
  20  chr20_16849143     ZBoe    G    A        0      0        2 
  20  chr20_16849143     ZGre    G    A        0      0        2 
  20  chr20_16849143     ZHar    G    A        1      2        2 
  20  chr20_16849143   Sample    G    A        0      0        2 
  20  chr20_16854433     AAsi    T    C        0      0        2 
  20  chr20_16854433     AKia    T    C        0      0        2 
  20  chr20_16854433     AOna    T    C        0      0        2 
  20  chr20_16854433     ASom    T    C        0      0        2 
  20  chr20_16854433     HCab    T    C        1      2        2 
  20  chr20_16854433     HPrz    T    C        1      2        2 
  20  chr20_16854433     ZBoe    T    C        0      0        2 
  20  chr20_16854433     ZGre    T    C        0      0        2 
  20  chr20_16854433     ZHar    T    C        0      0        2 
  20  chr20_16854433   Sample    T    C        0      0        2 
  20  chr20_16861894     AAsi    A    G        0      0        2 
  20  chr20_16861894     AKia    A    G        0      0        2 
  20  chr20_16861894     AOna    A    G        0      0        2 
  20  chr20_16861894     ASom    A    G        0      0        2 
  20  chr20_16861894     HCab    A    G        0      0        2 
  20  chr20_16861894     HPrz    A    G        0      0        2 
  20  chr20_16861894     ZBoe    A    G      0.5      1        2 
  20  chr20_16861894     ZGre    A    G        0      0        2 
  20  chr20_16861894     ZHar    A    G        0      0        2 
  20  chr20_16861894   Sample    A    G        0      0        2 
  20  chr20_16877833     AAsi    C    T        0      0        2 
  20  chr20_16877833     AKia    C    T        0      0        2 
  20  chr20_16877833     AOna    C    T        0      0        2 
  20  chr20_16877833     ASom    C    T        0      0        2 
  20  chr20_16877833     HCab    C    T        1      2        2 
  20  chr20_16877833     HPrz    C    T      0.5      1        2 
  20  chr20_16877833     ZBoe    C    T        0      0        2 
  20  chr20_16877833     ZGre    C    T        0      0        2 
  20  chr20_16877833     ZHar    C    T        0      0        2 
  20  chr20_16877833   Sample    C    T        0      0        2 
  20  chr20_16887061     AAsi    T    A        0      0        2 
  20  chr20_16887061     AKia    T    A        0      0        2 
  20  chr20_16887061     AOna    T    A        0      0        2 
  20  chr20_16887061     ASom    T    A        0      0        2 
  20  chr20_16887061     HCab    T    A        0      0        2 
  20  chr20_16887061     HPrz    T    A        0      0        2 
  20  chr20_16887061     ZBoe    T    A      0.5      1        2 
  20  chr20_16887061     ZGre    T    A        0      0        2 
  20  chr20_16887061     ZHar    T    A        0      0        2 
  20  chr20_16887061   Sample    T    A        0      0        2 
  20  chr20_16887079     AAsi    A    T      0.5      1        2 
  20  chr20_16887079     AKia    A    T        0      0        2 
  20  chr20_16887079     AOna    A    T        0      0        2 
  20  chr20_16887079     ASom    A    T        0      0        2 
  20  chr20_16887079     HCab    A    T        1      2        2 
  20  chr20_16887079     HPrz    A    T        1      2        2 
  20  chr20_16887079     ZBoe    A    T        0      0        2 
  20  chr20_16887079     ZGre    A    T        0      0        2 
  20  chr20_16887079     ZHar    A    T        0      0        2 
  20  chr20_16887079   Sample    A    T        0      0        2 
  20  chr20_16888382     AAsi    A    G        0      0        2 
  20  chr20_16888382     AKia    A    G        0      0        2 
  20  chr20_16888382     AOna    A    G        0      0        2 
  20  chr20_16888382     ASom    A    G        0      0        2 
  20  chr20_16888382     HCab    A    G        1      2        2 
  20  chr20_16888382     HPrz    A    G        1      2        2 
  20  chr20_16888382     ZBoe    A    G        0      0        2 
  20  chr20_16888382     ZGre    A    G        0      0        2 
  20  chr20_16888382     ZHar    A    G        0      0        2 
  20  chr20_16888382   Sample    A    G        0      0        2 
  20  chr20_16891417     AAsi    T    C        0      0        2 
  20  chr20_16891417     AKia    T    C        1      2        2 
  20  chr20_16891417     AOna    T    C      0.5      1        2 
  20  chr20_16891417     ASom    T    C        0      0        2 
  20  chr20_16891417     HCab    T    C        0      0        2 
  20  chr20_16891417     HPrz    T    C        0      0        2 
  20  chr20_16891417     ZBoe    T    C        0      0        2 
  20  chr20_16891417     ZGre    T    C        0      0        2 
  20  chr20_16891417     ZHar    T    C        0      0        2 
  20  chr20_16891417   Sample    T    C        0      0        2 
  20  chr20_16894099     AAsi    C    T        1      2        2 
  20  chr20_16894099     AKia    C    T        0      0        2 
  20  chr20_16894099     AOna    C    T        0      0        2 
  20  chr20_16894099     ASom    C    T        1      2        2 
  20  chr20_16894099     HCab    C    T        0      0        2 
  20  chr20_16894099     HPrz    C    T        0      0        2 
  20  chr20_16894099     ZBoe    C    T        0      0        2 
  20  chr20_16894099     ZGre    C    T        0      0        2 
  20  chr20_16894099     ZHar    C    T        0      0        2 
  20  chr20_16894099   Sample    C    T        1      2        2 
  20  chr20_16909145     AAsi    A    G        0      0        2 
  20  chr20_16909145     AKia    A    G        0      0        2 
  20  chr20_16909145     AOna    A    G        0      0        2 
  20  chr20_16909145     ASom    A    G        0      0        2 
  20  chr20_16909145     HCab    A    G        1      2        2 
  20  chr20_16909145     HPrz    A    G        1      2        2 
  20  chr20_16909145     ZBoe    A    G        0      0        2 
  20  chr20_16909145     ZGre    A    G        0      0        2 
  20  chr20_16909145     ZHar    A    G        0      0        2 
  20  chr20_16909145   Sample    A    G        0      0        2 
  20  chr20_16909770     AAsi    G    C        0      0        2 
  20  chr20_16909770     AKia    G    C        0      0        2 
  20  chr20_16909770     AOna    G    C        0      0        2 
  20  chr20_16909770     ASom    G    C        0      0        2 
  20  chr20_16909770     HCab    G    C        0      0        2 
  20  chr20_16909770     HPrz    G    C        0      0        2 
  20  chr20_16909770     ZBoe    G    C        0      0        2 
  20  chr20_16909770     ZGre    G    C        0      0        2 
  20  chr20_16909770     ZHar    G    C        1      2        2 
  20  chr20_16909770   Sample    G    C        0      0        2 
  20  chr20_16913382     AAsi    T    G        0      0        2 
  20  chr20_16913382     AKia    T    G        0      0        2 
  20  chr20_16913382     AOna    T    G        0      0        2 
  20  chr20_16913382     ASom    T    G        0      0        2 
  20  chr20_16913382     HCab    T    G        0      0        2 
  20  chr20_16913382     HPrz    T    G        0      0        2 
  20  chr20_16913382     ZBoe    T    G        1      2        2 
  20  chr20_16913382     ZGre    T    G        0      0        2 
  20  chr20_16913382     ZHar    T    G        0      0        2 
  20  chr20_16913382   Sample    T    G        0      0        2 
  20  chr20_16920205     AAsi    T    C        0      0        2 
  20  chr20_16920205     AKia    T    C        0      0        2 
  20  chr20_16920205     AOna    T    C        0      0        2 
  20  chr20_16920205     ASom    T    C        0      0        2 
  20  chr20_16920205     HCab    T    C        1      2        2 
  20  chr20_16920205     HPrz    T    C        1      2        2 
  20  chr20_16920205     ZBoe    T    C        0      0        2 
  20  chr20_16920205     ZGre    T    C        0      0        2 
  20  chr20_16920205     ZHar    T    C        0      0        2 
  20  chr20_16920205   Sample    T    C        0      0        2 
  20  chr20_16940477     AAsi    T    C        0      0        2 
  20  chr20_16940477     AKia    T    C        1      2        2 
  20  chr20_16940477     AOna    T    C        0      0        2 
  20  chr20_16940477     ASom    T    C        0      0        2 
  20  chr20_16940477     HCab    T    C        0      0        2 
  20  chr20_16940477     HPrz    T    C        0      0        2 
  20  chr20_16940477     ZBoe    T    C        0      0        2 
  20  chr20_16940477     ZGre    T    C        0      0        2 
  20  chr20_16940477     ZHar    T    C        0      0        2 
  20  chr20_16940477   Sample    T    C        0      0        2 
  20  chr20_16941142     AAsi    A    G        0      0        2 
  20  chr20_16941142     AKia    A    G        1      2        2 
  20  chr20_16941142     AOna    A    G        0      0        2 
  20  chr20_16941142     ASom    A    G        0      0        2 
  20  chr20_16941142     HCab    A    G        0      0        2 
  20  chr20_16941142     HPrz    A    G        0      0        2 
  20  chr20_16941142     ZBoe    A    G        0      0        2 
  20  chr20_16941142     ZGre    A    G        0      0        2 
  20  chr20_16941142     ZHar    A    G        0      0        2 
  20  chr20_16941142   Sample    A    G        0      0        2 
  20  chr20_16946447     AAsi    A    T        0      0        2 
  20  chr20_16946447     AKia    A    T        0      0        2 
  20  chr20_16946447     AOna    A    T        0      0        2 
  20  chr20_16946447     ASom    A    T        0      0        2 
  20  chr20_16946447     HCab    A    T        1      2        2 
  20  chr20_16946447     HPrz    A    T        1      2        2 
  20  chr20_16946447     ZBoe    A    T        0      0        2 
  20  chr20_16946447     ZGre    A    T        0      0        2 
  20  chr20_16946447     ZHar    A    T        0      0        2 
  20  chr20_16946447   Sample    A    T        0      0        2 
  20  chr20_16951163     AAsi    G    A        0      0        2 
  20  chr20_16951163     AKia    G    A        0      0        2 
  20  chr20_16951163     AOna    G    A        0      0        2 
  20  chr20_16951163     ASom    G    A        0      0        2 
  20  chr20_16951163     HCab    G    A        0      0        2 
  20  chr20_16951163     HPrz    G    A        0      0        2 
  20  chr20_16951163     ZBoe    G    A        0      0        2 
  20  chr20_16951163     ZGre    G    A        0      0        2 
  20  chr20_16951163     ZHar    G    A        1      2        2 
  20  chr20_16951163   Sample    G    A        0      0        2 
  20  chr20_16951489     AAsi    A    T        0      0        2 
  20  chr20_16951489     AKia    A    T        0      0        2 
  20  chr20_16951489     AOna    A    T        0      0        2 
  20  chr20_16951489     ASom    A    T        0      0        2 
  20  chr20_16951489     HCab    A    T        0      0        2 
  20  chr20_16951489     HPrz    A    T        0      0        2 
  20  chr20_16951489     ZBoe    A    T        0      0        2 
  20  chr20_16951489     ZGre    A    T        1      2        2 
  20  chr20_16951489     ZHar    A    T        0      0        2 
  20  chr20_16951489   Sample    A    T        0      0        2 
  20  chr20_16962402     AAsi    G    C        0      0        2 
  20  chr20_16962402     AKia    G    C        0      0        2 
  20  chr20_16962402     AOna    G    C        0      0        2 
  20  chr20_16962402     ASom    G    C        0      0        2 
  20  chr20_16962402     HCab    G    C        0      0        2 
  20  chr20_16962402     HPrz    G    C        0      0        2 
  20  chr20_16962402     ZBoe    G    C        1      2        2 
  20  chr20_16962402     ZGre    G    C        0      0        2 
  20  chr20_16962402     ZHar    G    C        0      0        2 
  20  chr20_16962402   Sample    G    C        0      0        2 
  20  chr20_16992294     AAsi    A    G        0      0        2 
  20  chr20_16992294     AKia    A    G        1      2        2 
  20  chr20_16992294     AOna    A    G        1      2        2 
  20  chr20_16992294     ASom    A    G        0      0        2 
  20  chr20_16992294     HCab    A    G        0      0        2 
  20  chr20_16992294     HPrz    A    G        0      0        2 
  20  chr20_16992294     ZBoe    A    G        0      0        2 
  20  chr20_16992294     ZGre    A    G        0      0        2 
  20  chr20_16992294     ZHar    A    G        0      0        2 
  20  chr20_16992294   Sample    A    G        1      2        2 
  20  chr20_17013760     AAsi    C    G        1      2        2 
  20  chr20_17013760     AKia    C    G        0      0        2 
  20  chr20_17013760     AOna    C    G        0      0        2 
  20  chr20_17013760     ASom    C    G        0      0        2 
  20  chr20_17013760     HCab    C    G        0      0        2 
  20  chr20_17013760     HPrz    C    G        0      0        2 
  20  chr20_17013760     ZBoe    C    G        0      0        2 
  20  chr20_17013760     ZGre    C    G        0      0        2 
  20  chr20_17013760     ZHar    C    G        0      0        2 
  20  chr20_17013760   Sample    C    G        1      2        2 
  20  chr20_17024413     AAsi    A    G        0      0        2 
  20  chr20_17024413     AKia    A    G        1      2        2 
  20  chr20_17024413     AOna    A    G        1      2        2 
  20  chr20_17024413     ASom    A    G        0      0        2 
  20  chr20_17024413     HCab    A    G        0      0        2 
  20  chr20_17024413     HPrz    A    G        0      0        2 
  20  chr20_17024413     ZBoe    A    G        0      0        2 
  20  chr20_17024413     ZGre    A    G        0      0        2 
  20  chr20_17024413     ZHar    A    G        0      0        2 
  20  chr20_17024413   Sample    A    G        0      0        2 
  20  chr20_17027949     AAsi    C    T        1      2        2 
  20  chr20_17027949     AKia    C    T        0      0        2 
  20  chr20_17027949     AOna    C    T        0      0        2 
  20  chr20_17027949     ASom    C    T        1      2        2 
  20  chr20_17027949     HCab    C    T        0      0        2 
  20  chr20_17027949     HPrz    C    T        0      0        2 
  20  chr20_17027949     ZBoe    C    T        0      0        2 
  20  chr20_17027949     ZGre    C    T        0      0        2 
  20  chr20_17027949     ZHar    C    T        0      0        2 
  20  chr20_17027949   Sample    C    T        1      2        2 
  20  chr20_17028515     AAsi    A    G        0      0        2 
  20  chr20_17028515     AKia    A    G        0      0        2 
  20  chr20_17028515     AOna    A    G        0      0        2 
  20  chr20_17028515     ASom    A    G        0      0        2 
  20  chr20_17028515     HCab    A    G        0      0        2 
  20  chr20_17028515     HPrz    A    G        0      0        2 
  20  chr20_17028515     ZBoe    A    G        0      0        2 
  20  chr20_17028515     ZGre    A    G        1      2        2 
  20  chr20_17028515     ZHar    A    G        0      0        2 
  20  chr20_17028515   Sample    A    G        0      0        2 
  20  chr20_17029572     AAsi    A    G        0      0        2 
  20  chr20_17029572     AKia    A    G        0      0        2 
  20  chr20_17029572     AOna    A    G        0      0        2 
  20  chr20_17029572     ASom    A    G        0      0        2 
  20  chr20_17029572     HCab    A    G        1      2        2 
  20  chr20_17029572     HPrz    A    G        1      2        2 
  20  chr20_17029572     ZBoe    A    G        0      0        2 
  20  chr20_17029572     ZGre    A    G        0      0        2 
  20  chr20_17029572     ZHar    A    G        0      0        2 
  20  chr20_17029572   Sample    A    G        0      0        2 
  20  chr20_17030907     AAsi    T    C        0      0        2 
  20  chr20_17030907     AKia    T    C        0      0        2 
  20  chr20_17030907     AOna    T    C        0      0        2 
  20  chr20_17030907     ASom    T    C        0      0        2 
  20  chr20_17030907     HCab    T    C        1      2        2 
  20  chr20_17030907     HPrz    T    C        1      2        2 
  20  chr20_17030907     ZBoe    T    C        0      0        2 
  20  chr20_17030907     ZGre    T    C        0      0        2 
  20  chr20_17030907     ZHar    T    C        0      0        2 
  20  chr20_17030907   Sample    T    C        0      0        2 
  20  chr20_17032466     AAsi    G    T        0      0        2 
  20  chr20_17032466     AKia    G    T        0      0        2 
  20  chr20_17032466     AOna    G    T        0      0        2 
  20  chr20_17032466     ASom    G    T        0      0        2 
  20  chr20_17032466     HCab    G    T        0      0        2 
  20  chr20_17032466     HPrz    G    T        0      0        2 
  20  chr20_17032466     ZBoe    G    T      0.5      1        2 
  20  chr20_17032466     ZGre    G    T        0      0        2 
  20  chr20_17032466     ZHar    G    T        0      0        2 
  20  chr20_17032466   Sample    G    T        0      0        2 
  20  chr20_17035867     AAsi    C    G        0      0        2 
  20  chr20_17035867     AKia    C    G        0      0        2 
  20  chr20_17035867     AOna    C    G        0      0        2 
  20  chr20_17035867     ASom    C    G        0      0        2 
  20  chr20_17035867     HCab    C    G        0      0        2 
  20  chr20_17035867     HPrz    C    G        0      0        2 
  20  chr20_17035867     ZBoe    C    G      0.5      1        2 
  20  chr20_17035867     ZGre    C    G        0      0        2 
  20  chr20_17035867     ZHar    C    G        0      0        2 
  20  chr20_17035867   Sample    C    G        0      0        2 
  20  chr20_17037635     AAsi    T    C        0      0        2 
  20  chr20_17037635     AKia    T    C        1      2        2 
  20  chr20_17037635     AOna    T    C        1      2        2 
  20  chr20_17037635     ASom    T    C        0      0        2 
  20  chr20_17037635     HCab    T    C        0      0        2 
  20  chr20_17037635     HPrz    T    C        0      0        2 
  20  chr20_17037635     ZBoe    T    C        0      0        2 
  20  chr20_17037635     ZGre    T    C        0      0        2 
  20  chr20_17037635     ZHar    T    C        0      0        2 
  20  chr20_17037635   Sample    T    C        0      0        2 
  20  chr20_17046995     AAsi    C    T        0      0        2 
  20  chr20_17046995     AKia    C    T        0      0        2 
  20  chr20_17046995     AOna    C    T        0      0        2 
  20  chr20_17046995     ASom    C    T        0      0        2 
  20  chr20_17046995     HCab    C    T        1      2        2 
  20  chr20_17046995     HPrz    C    T        1      2        2 
  20  chr20_17046995     ZBoe    C    T        0      0        2 
  20  chr20_17046995     ZGre    C    T        0      0        2 
  20  chr20_17046995     ZHar    C    T        0      0        2 
  20  chr20_17046995   Sample    C    T        0      0        2 
  20  chr20_17056242     AAsi    A    C        0      0        2 
  20  chr20_17056242     AKia    A    C        0      0        2 
  20  chr20_17056242     AOna    A    C        0      0        2 
  20  chr20_17056242     ASom    A    C        0      0        2 
  20  chr20_17056242     HCab    A    C        1      2        2 
  20  chr20_17056242     HPrz    A    C        1      2        2 
  20  chr20_17056242     ZBoe    A    C        0      0        2 
  20  chr20_17056242     ZGre    A    C        0      0        2 
  20  chr20_17056242     ZHar    A    C        0      0        2 
  20  chr20_17056242   Sample    A    C        0      0        2 
  20  chr20_17057877     AAsi    C    T        0      0        2 
  20  chr20_17057877     AKia    C    T        0      0        2 
  20  chr20_17057877     AOna    C    T        0      0        2 
  20  chr20_17057877     ASom    C    T        0      0        2 
  20  chr20_17057877     HCab    C    T        1      2        2 
  20  chr20_17057877     HPrz    C    T        1      2        2 
  20  chr20_17057877     ZBoe    C    T        0      0        2 
  20  chr20_17057877     ZGre    C    T        0      0        2 
  20  chr20_17057877     ZHar    C    T        0      0        2 
  20  chr20_17057877   Sample    C    T        0      0        2 
  20  chr20_17070964     AAsi    G    A        0      0        2 
  20  chr20_17070964     AKia    G    A        0      0        2 
  20  chr20_17070964     AOna    G    A        0      0        2 
  20  chr20_17070964     ASom    G    A        0      0        2 
  20  chr20_17070964     HCab    G    A        1      2        2 
  20  chr20_17070964     HPrz    G    A        1      2        2 
  20  chr20_17070964     ZBoe    G    A        0      0        2 
  20  chr20_17070964     ZGre    G    A        0      0        2 
  20  chr20_17070964     ZHar    G    A        0      0        2 
  20  chr20_17070964   Sample    G    A        0      0        2 
  20  chr20_17073174     AAsi    A    G        0      0        2 
  20  chr20_17073174     AKia    A    G        0      0        2 
  20  chr20_17073174     AOna    A    G        0      0        2 
  20  chr20_17073174     ASom    A    G        0      0        2 
  20  chr20_17073174     HCab    A    G        1      2        2 
  20  chr20_17073174     HPrz    A    G        1      2        2 
  20  chr20_17073174     ZBoe    A    G        0      0        2 
  20  chr20_17073174     ZGre    A    G        0      0        2 
  20  chr20_17073174     ZHar    A    G        0      0        2 
  20  chr20_17073174   Sample    A    G        0      0        2 
  20  chr20_17074159     AAsi    T    C        0      0        2 
  20  chr20_17074159     AKia    T    C      0.5      1        2 
  20  chr20_17074159     AOna    T    C        1      2        2 
  20  chr20_17074159     ASom    T    C        0      0        2 
  20  chr20_17074159     HCab    T    C        0      0        2 
  20  chr20_17074159     HPrz    T    C        0      0        2 
  20  chr20_17074159     ZBoe    T    C        0      0        2 
  20  chr20_17074159     ZGre    T    C        0      0        2 
  20  chr20_17074159     ZHar    T    C        0      0        2 
  20  chr20_17074159   Sample    T    C        0      0        2 
  20  chr20_17074220     AAsi    C    A        0      0        2 
  20  chr20_17074220     AKia    C    A        0      0        2 
  20  chr20_17074220     AOna    C    A        0      0        2 
  20  chr20_17074220     ASom    C    A        0      0        2 
  20  chr20_17074220     HCab    C    A        0      0        2 
  20  chr20_17074220     HPrz    C    A        0      0        2 
  20  chr20_17074220     ZBoe    C    A        0      0        2 
  20  chr20_17074220     ZGre    C    A        0      0        2 
  20  chr20_17074220     ZHar    C    A        1      2        2 
  20  chr20_17074220   Sample    C    A        0      0        2 
  20  chr20_17082441     AAsi    T    C        0      0        2 
  20  chr20_17082441     AKia    T    C        0      0        2 
  20  chr20_17082441     AOna    T    C        0      0        2 
  20  chr20_17082441     ASom    T    C        0      0        2 
  20  chr20_17082441     HCab    T    C        0      0        2 
  20  chr20_17082441     HPrz    T    C        0      0        2 
  20  chr20_17082441     ZBoe    T    C        0      0        2 
  20  chr20_17082441     ZGre    T    C        1      2        2 
  20  chr20_17082441     ZHar    T    C        0      0        2 
  20  chr20_17082441   Sample    T    C        0      0        2 
  20  chr20_17084817     AAsi    T    C        0      0        2 
  20  chr20_17084817     AKia    T    C        0      0        2 
  20  chr20_17084817     AOna    T    C        0      0        2 
  20  chr20_17084817     ASom    T    C        1      2        2 
  20  chr20_17084817     HCab    T    C        0      0        2 
  20  chr20_17084817     HPrz    T    C        0      0        2 
  20  chr20_17084817     ZBoe    T    C        0      0        2 
  20  chr20_17084817     ZGre    T    C        0      0        2 
  20  chr20_17084817     ZHar    T    C        0      0        2 
  20  chr20_17084817   Sample    T    C        0      0        2 
  20  chr20_17089887     AAsi    T    C        0      0        2 
  20  chr20_17089887     AKia    T    C        0      0        2 
  20  chr20_17089887     AOna    T    C        0      0        2 
  20  chr20_17089887     ASom    T    C        0      0        2 
  20  chr20_17089887     HCab    T    C        1      2        2 
  20  chr20_17089887     HPrz    T    C        1      2        2 
  20  chr20_17089887     ZBoe    T    C        0      0        2 
  20  chr20_17089887     ZGre    T    C        0      0        2 
  20  chr20_17089887     ZHar    T    C        0      0        2 
  20  chr20_17089887   Sample    T    C        0      0        2 
  20  chr20_17107585     AAsi    T    C        0      0        2 
  20  chr20_17107585     AKia    T    C        0      0        2 
  20  chr20_17107585     AOna    T    C        0      0        2 
  20  chr20_17107585     ASom    T    C        0      0        2 
  20  chr20_17107585     HCab    T    C        0      0        2 
  20  chr20_17107585     HPrz    T    C        0      0        2 
  20  chr20_17107585     ZBoe    T    C        0      0        2 
  20  chr20_17107585     ZGre    T    C        1      2        2 
  20  chr20_17107585     ZHar    T    C        0      0        2 
  20  chr20_17107585   Sample    T    C        0      0        2 
  20  chr20_17107734     AAsi    A    G        0      0        2 
  20  chr20_17107734     AKia    A    G        0      0        2 
  20  chr20_17107734     AOna    A    G        0      0        2 
  20  chr20_17107734     ASom    A    G        0      0        2 
  20  chr20_17107734     HCab    A    G        0      0        2 
  20  chr20_17107734     HPrz    A    G        0      0        2 
  20  chr20_17107734     ZBoe    A    G      0.5      1        2 
  20  chr20_17107734     ZGre    A    G        0      0        2 
  20  chr20_17107734     ZHar    A    G        0      0        2 
  20  chr20_17107734   Sample    A    G        0      0        2 
  20  chr20_17113141     AAsi    G    A        0      0        2 
  20  chr20_17113141     AKia    G    A        0      0        2 
  20  chr20_17113141     AOna    G    A        1      2        2 
  20  chr20_17113141     ASom    G    A        0      0        2 
  20  chr20_17113141     HCab    G    A        0      0        2 
  20  chr20_17113141     HPrz    G    A        0      0        2 
  20  chr20_17113141     ZBoe    G    A        0      0        2 
  20  chr20_17113141     ZGre    G    A        0      0        2 
  20  chr20_17113141     ZHar    G    A        0      0        2 
  20  chr20_17113141   Sample    G    A        0      0        2 
  20  chr20_17114595     AAsi    T    C        1      2        2 
  20  chr20_17114595     AKia    T    C        0      0        2 
  20  chr20_17114595     AOna    T    C        0      0        2 
  20  chr20_17114595     ASom    T    C        1      2        2 
  20  chr20_17114595     HCab    T    C        0      0        2 
  20  chr20_17114595     HPrz    T    C        0      0        2 
  20  chr20_17114595     ZBoe    T    C        0      0        2 
  20  chr20_17114595     ZGre    T    C        0      0        2 
  20  chr20_17114595     ZHar    T    C        0      0        2 
  20  chr20_17114595   Sample    T    C        1      2        2 
  20  chr20_17115763     AAsi    A    C        0      0        2 
  20  chr20_17115763     AKia    A    C        0      0        2 
  20  chr20_17115763     AOna    A    C        0      0        2 
  20  chr20_17115763     ASom    A    C        0      0        2 
  20  chr20_17115763     HCab    A    C        0      0        2 
  20  chr20_17115763     HPrz    A    C        0      0        2 
  20  chr20_17115763     ZBoe    A    C      0.5      1        2 
  20  chr20_17115763     ZGre    A    C        0      0        2 
  20  chr20_17115763     ZHar    A    C        0      0        2 
  20  chr20_17115763   Sample    A    C        0      0        2 
  20  chr20_17120987     AAsi    T    A        0      0        2 
  20  chr20_17120987     AKia    T    A        0      0        2 
  20  chr20_17120987     AOna    T    A        0      0        2 
  20  chr20_17120987     ASom    T    A        0      0        2 
  20  chr20_17120987     HCab    T    A        0      0        2 
  20  chr20_17120987     HPrz    T    A        0      0        2 
  20  chr20_17120987     ZBoe    T    A        0      0        2 
  20  chr20_17120987     ZGre    T    A        0      0        2 
  20  chr20_17120987     ZHar    T    A        1      2        2 
  20  chr20_17120987   Sample    T    A        0      0        2 
  20  chr20_17122848     AAsi    C    T        0      0        2 
  20  chr20_17122848     AKia    C    T        0      0        2 
  20  chr20_17122848     AOna    C    T        0      0        2 
  20  chr20_17122848     ASom    C    T        1      2        2 
  20  chr20_17122848     HCab    C    T        0      0        2 
  20  chr20_17122848     HPrz    C    T        0      0        2 
  20  chr20_17122848     ZBoe    C    T        0      0        2 
  20  chr20_17122848     ZGre    C    T        0      0        2 
  20  chr20_17122848     ZHar    C    T        0      0        2 
  20  chr20_17122848   Sample    C    T        0      0        2 
  20  chr20_17126620     AAsi    G    A        0      0        2 
  20  chr20_17126620     AKia    G    A      0.5      1        2 
  20  chr20_17126620     AOna    G    A        0      0        2 
  20  chr20_17126620     ASom    G    A        0      0        2 
  20  chr20_17126620     HCab    G    A        0      0        2 
  20  chr20_17126620     HPrz    G    A        0      0        2 
  20  chr20_17126620     ZBoe    G    A        0      0        2 
  20  chr20_17126620     ZGre    G    A        0      0        2 
  20  chr20_17126620     ZHar    G    A        0      0        2 
  20  chr20_17126620   Sample    G    A        0      0        2 
  20  chr20_17140240     AAsi    A    G        0      0        2 
  20  chr20_17140240     AKia    A    G        0      0        2 
  20  chr20_17140240     AOna    A    G        0      0        2 
  20  chr20_17140240     ASom    A    G        0      0        2 
  20  chr20_17140240     HCab    A    G        0      0        2 
  20  chr20_17140240     HPrz    A    G        0      0        2 
  20  chr20_17140240     ZBoe    A    G        0      0        2 
  20  chr20_17140240     ZGre    A    G        0      0        2 
  20  chr20_17140240     ZHar    A    G        1      2        2 
  20  chr20_17140240   Sample    A    G        0      0        2 
  20  chr20_17141544     AAsi    A    G        0      0        2 
  20  chr20_17141544     AKia    A    G        0      0        2 
  20  chr20_17141544     AOna    A    G        0      0        2 
  20  chr20_17141544     ASom    A    G        0      0        2 
  20  chr20_17141544     HCab    A    G      0.5      1        2 
  20  chr20_17141544     HPrz    A    G      0.5      1        2 
  20  chr20_17141544     ZBoe    A    G        0      0        2 
  20  chr20_17141544     ZGre    A    G        0      0        2 
  20  chr20_17141544     ZHar    A    G        0      0        2 
  20  chr20_17141544   Sample    A    G        0      0        2 
  20  chr20_17152605     AAsi    C    T        0      0        2 
  20  chr20_17152605     AKia    C    T        0      0        2 
  20  chr20_17152605     AOna    C    T        0      0        2 
  20  chr20_17152605     ASom    C    T        0      0        2 
  20  chr20_17152605     HCab    C    T        1      2        2 
  20  chr20_17152605     HPrz    C    T        1      2        2 
  20  chr20_17152605     ZBoe    C    T        0      0        2 
  20  chr20_17152605     ZGre    C    T        0      0        2 
  20  chr20_17152605     ZHar    C    T        0      0        2 
  20  chr20_17152605   Sample    C    T        0      0        2 
  20  chr20_17153335     AAsi    C    T        0      0        2 
  20  chr20_17153335     AKia    C    T        0      0        2 
  20  chr20_17153335     AOna    C    T        0      0        2 
  20  chr20_17153335     ASom    C    T        0      0        2 
  20  chr20_17153335     HCab    C    T        0      0        2 
  20  chr20_17153335     HPrz    C    T        0      0        2 
  20  chr20_17153335     ZBoe    C    T      0.5      1        2 
  20  chr20_17153335     ZGre    C    T        0      0        2 
  20  chr20_17153335     ZHar    C    T        0      0        2 
  20  chr20_17153335   Sample    C    T        0      0        2 
  20  chr20_17155010     AAsi    T    C        0      0        2 
  20  chr20_17155010     AKia    T    C        0      0        2 
  20  chr20_17155010     AOna    T    C        0      0        2 
  20  chr20_17155010     ASom    T    C        0      0        2 
  20  chr20_17155010     HCab    T    C        0      0        2 
  20  chr20_17155010     HPrz    T    C        0      0        2 
  20  chr20_17155010     ZBoe    T    C      0.5      1        2 
  20  chr20_17155010     ZGre    T    C        0      0        2 
  20  chr20_17155010     ZHar    T    C        0      0        2 
  20  chr20_17155010   Sample    T    C        0      0        2 
  20  chr20_17163791     AAsi    A    T        0      0        2 
  20  chr20_17163791     AKia    A    T        0      0        2 
  20  chr20_17163791     AOna    A    T        0      0        2 
  20  chr20_17163791     ASom    A    T        0      0        2 
  20  chr20_17163791     HCab    A    T        0      0        2 
  20  chr20_17163791     HPrz    A    T        0      0        2 
  20  chr20_17163791     ZBoe    A    T      0.5      1        2 
  20  chr20_17163791     ZGre    A    T        0      0        2 
  20  chr20_17163791     ZHar    A    T        0      0        2 
  20  chr20_17163791   Sample    A    T        0      0        2 
  20  chr20_17168290     AAsi    G    A        0      0        2 
  20  chr20_17168290     AKia    G    A        0      0        2 
  20  chr20_17168290     AOna    G    A        0      0        2 
  20  chr20_17168290     ASom    G    A        0      0        2 
  20  chr20_17168290     HCab    G    A        1      2        2 
  20  chr20_17168290     HPrz    G    A        1      2        2 
  20  chr20_17168290     ZBoe    G    A        0      0        2 
  20  chr20_17168290     ZGre    G    A        0      0        2 
  20  chr20_17168290     ZHar    G    A        0      0        2 
  20  chr20_17168290   Sample    G    A        0      0        2 
  20  chr20_17179238     AAsi    A    G        0      0        2 
  20  chr20_17179238     AKia    A    G        0      0        2 
  20  chr20_17179238     AOna    A    G        0      0        2 
  20  chr20_17179238     ASom    A    G        0      0        2 
  20  chr20_17179238     HCab    A    G        0      0        2 
  20  chr20_17179238     HPrz    A    G        0      0        2 
  20  chr20_17179238     ZBoe    A    G        0      0        2 
  20  chr20_17179238     ZGre    A    G        0      0        2 
  20  chr20_17179238     ZHar    A    G        1      2        2 
  20  chr20_17179238   Sample    A    G        0      0        2 
  20  chr20_17181120     AAsi    A    G        1      2        2 
  20  chr20_17181120     AKia    A    G        0      0        2 
  20  chr20_17181120     AOna    A    G        0      0        2 
  20  chr20_17181120     ASom    A    G        0      0        2 
  20  chr20_17181120     HCab    A    G        1      2        2 
  20  chr20_17181120     HPrz    A    G        1      2        2 
  20  chr20_17181120     ZBoe    A    G        0      0        2 
  20  chr20_17181120     ZGre    A    G        0      0        2 
  20  chr20_17181120     ZHar    A    G        0      0        2 
  20  chr20_17181120   Sample    A    G        1      2        2 
  20  chr20_17181637     AAsi    G    T        0      0        2 
  20  chr20_17181637     AKia    G    T        1      2        2 
  20  chr20_17181637     AOna    G    T        0      0        2 
  20  chr20_17181637     ASom    G    T        0      0        2 
  20  chr20_17181637     HCab    G    T        0      0        2 
  20  chr20_17181637     HPrz    G    T        0      0        2 
  20  chr20_17181637     ZBoe    G    T        0      0        2 
  20  chr20_17181637     ZGre    G    T        0      0        2 
  20  chr20_17181637     ZHar    G    T        0      0        2 
  20  chr20_17181637   Sample    G    T        0      0        2 
  20  chr20_17182675     AAsi    A    G        0      0        2 
  20  chr20_17182675     AKia    A    G        0      0        2 
  20  chr20_17182675     AOna    A    G        0      0        2 
  20  chr20_17182675     ASom    A    G        0      0        2 
  20  chr20_17182675     HCab    A    G      0.5      1        2 
  20  chr20_17182675     HPrz    A    G        0      0        2 
  20  chr20_17182675     ZBoe    A    G        0      0        2 
  20  chr20_17182675     ZGre    A    G        0      0        2 
  20  chr20_17182675     ZHar    A    G        0      0        2 
  20  chr20_17182675   Sample    A    G        0      0        2 
  20  chr20_17189723     AAsi    A    C        0      0        2 
  20  chr20_17189723     AKia    A    C        0      0        2 
  20  chr20_17189723     AOna    A    C        0      0        2 
  20  chr20_17189723     ASom    A    C        0      0        2 
  20  chr20_17189723     HCab    A    C        0      0        2 
  20  chr20_17189723     HPrz    A    C        0      0        2 
  20  chr20_17189723     ZBoe    A    C        1      2        2 
  20  chr20_17189723     ZGre    A    C        0      0        2 
  20  chr20_17189723     ZHar    A    C        0      0        2 
  20  chr20_17189723   Sample    A    C        0      0        2 
  20  chr20_17196951     AAsi    G    A        0      0        2 
  20  chr20_17196951     AKia    G    A        0      0        2 
  20  chr20_17196951     AOna    G    A        0      0        2 
  20  chr20_17196951     ASom    G    A        0      0        2 
  20  chr20_17196951     HCab    G    A        0      0        2 
  20  chr20_17196951     HPrz    G    A        0      0        2 
  20  chr20_17196951     ZBoe    G    A        0      0        2 
  20  chr20_17196951     ZGre    G    A        0      0        2 
  20  chr20_17196951     ZHar    G    A        1      2        2 
  20  chr20_17196951   Sample    G    A        0      0        2 
  20  chr20_17199238     AAsi    G    A        0      0        2 
  20  chr20_17199238     AKia    G    A      0.5      1        2 
  20  chr20_17199238     AOna    G    A        0      0        2 
  20  chr20_17199238     ASom    G    A        0      0        2 
  20  chr20_17199238     HCab    G    A        0      0        2 
  20  chr20_17199238     HPrz    G    A        0      0        2 
  20  chr20_17199238     ZBoe    G    A        0      0        2 
  20  chr20_17199238     ZGre    G    A        0      0        2 
  20  chr20_17199238     ZHar    G    A        0      0        2 
  20  chr20_17199238   Sample    G    A        0      0        2 
  20  chr20_17201930     AAsi    A    T        1      2        2 
  20  chr20_17201930     AKia    A    T        0      0        2 
  20  chr20_17201930     AOna    A    T        0      0        2 
  20  chr20_17201930     ASom    A    T        1      2        2 
  20  chr20_17201930     HCab    A    T        0      0        2 
  20  chr20_17201930     HPrz    A    T        0      0        2 
  20  chr20_17201930     ZBoe    A    T        0      0        2 
  20  chr20_17201930     ZGre    A    T        0      0        2 
  20  chr20_17201930     ZHar    A    T        0      0        2 
  20  chr20_17201930   Sample    A    T        1      2        2 
  20  chr20_17205911     AAsi    T    C        0      0        2 
  20  chr20_17205911     AKia    T    C        0      0        2 
  20  chr20_17205911     AOna    T    C        0      0        2 
  20  chr20_17205911     ASom    T    C        0      0        2 
  20  chr20_17205911     HCab    T    C        0      0        2 
  20  chr20_17205911     HPrz    T    C        0      0        2 
  20  chr20_17205911     ZBoe    T    C        0      0        2 
  20  chr20_17205911     ZGre    T    C      0.5      1        2 
  20  chr20_17205911     ZHar    T    C        0      0        2 
  20  chr20_17205911   Sample    T    C        0      0        2 
  20  chr20_17208514     AAsi    A    G        0      0        2 
  20  chr20_17208514     AKia    A    G        0      0        2 
  20  chr20_17208514     AOna    A    G        0      0        2 
  20  chr20_17208514     ASom    A    G        0      0        2 
  20  chr20_17208514     HCab    A    G        1      2        2 
  20  chr20_17208514     HPrz    A    G        1      2        2 
  20  chr20_17208514     ZBoe    A    G        0      0        2 
  20  chr20_17208514     ZGre    A    G        0      0        2 
  20  chr20_17208514     ZHar    A    G        0      0        2 
  20  chr20_17208514   Sample    A    G        0      0        2 
  20  chr20_17209566     AAsi    G    T        0      0        2 
  20  chr20_17209566     AKia    G    T        0      0        2 
  20  chr20_17209566     AOna    G    T        0      0        2 
  20  chr20_17209566     ASom    G    T        0      0        2 
  20  chr20_17209566     HCab    G    T        1      2        2 
  20  chr20_17209566     HPrz    G    T        1      2        2 
  20  chr20_17209566     ZBoe    G    T        0      0        2 
  20  chr20_17209566     ZGre    G    T        0      0        2 
  20  chr20_17209566     ZHar    G    T        0      0        2 
  20  chr20_17209566   Sample    G    T        0      0        2 
  20  chr20_17209912     AAsi    G    T        0      0        2 
  20  chr20_17209912     AKia    G    T        0      0        2 
  20  chr20_17209912     AOna    G    T        1      2        2 
  20  chr20_17209912     ASom    G    T        0      0        2 
  20  chr20_17209912     HCab    G    T        0      0        2 
  20  chr20_17209912     HPrz    G    T        0      0        2 
  20  chr20_17209912     ZBoe    G    T        0      0        2 
  20  chr20_17209912     ZGre    G    T        0      0        2 
  20  chr20_17209912     ZHar    G    T        0      0        2 
  20  chr20_17209912   Sample    G    T        0      0        2 
  20  chr20_17217590     AAsi    T    A        0      0        2 
  20  chr20_17217590     AKia    T    A        0      0        2 
  20  chr20_17217590     AOna    T    A        0      0        2 
  20  chr20_17217590     ASom    T    A        0      0        2 
  20  chr20_17217590     HCab    T    A        0      0        2 
  20  chr20_17217590     HPrz    T    A        0      0        2 
  20  chr20_17217590     ZBoe    T    A        0      0        2 
  20  chr20_17217590     ZGre    T    A      0.5      1        2 
  20  chr20_17217590     ZHar    T    A        0      0        2 
  20  chr20_17217590   Sample    T    A        0      0        2 
  20  chr20_17218406     AAsi    A    G        0      0        2 
  20  chr20_17218406     AKia    A    G        0      0        2 
  20  chr20_17218406     AOna    A    G        1      2        2 
  20  chr20_17218406     ASom    A    G        0      0        2 
  20  chr20_17218406     HCab    A    G        0      0        2 
  20  chr20_17218406     HPrz    A    G        0      0        2 
  20  chr20_17218406     ZBoe    A    G        0      0        2 
  20  chr20_17218406     ZGre    A    G        0      0        2 
  20  chr20_17218406     ZHar    A    G        0      0        2 
  20  chr20_17218406   Sample    A    G        0      0        2 
  20  chr20_17219956     AAsi    T    A        0      0        2 
  20  chr20_17219956     AKia    T    A      0.5      1        2 
  20  chr20_17219956     AOna    T    A        0      0        2 
  20  chr20_17219956     ASom    T    A        0      0        2 
  20  chr20_17219956     HCab    T    A        0      0        2 
  20  chr20_17219956     HPrz    T    A        0      0        2 
  20  chr20_17219956     ZBoe    T    A        0      0        2 
  20  chr20_17219956     ZGre    T    A        0      0        2 
  20  chr20_17219956     ZHar    T    A        0      0        2 
  20  chr20_17219956   Sample    T    A        0      0        2 
  20  chr20_17231093     AAsi    C    T        0      0        2 
  20  chr20_17231093     AKia    C    T        0      0        2 
  20  chr20_17231093     AOna    C    T        1      2        2 
  20  chr20_17231093     ASom    C    T        0      0        2 
  20  chr20_17231093     HCab    C    T        0      0        2 
  20  chr20_17231093     HPrz    C    T        0      0        2 
  20  chr20_17231093     ZBoe    C    T        0      0        2 
  20  chr20_17231093     ZGre    C    T        0      0        2 
  20  chr20_17231093     ZHar    C    T        0      0        2 
  20  chr20_17231093   Sample    C    T        0      0        2 
  20  chr20_17241527     AAsi    T    C        0      0        2 
  20  chr20_17241527     AKia    T    C        0      0        2 
  20  chr20_17241527     AOna    T    C        0      0        2 
  20  chr20_17241527     ASom    T    C        0      0        2 
  20  chr20_17241527     HCab    T    C        0      0        2 
  20  chr20_17241527     HPrz    T    C        0      0        2 
  20  chr20_17241527     ZBoe    T    C        0      0        2 
  20  chr20_17241527     ZGre    T    C      0.5      1        2 
  20  chr20_17241527     ZHar    T    C        0      0        2 
  20  chr20_17241527   Sample    T    C        0      0        2 
  20  chr20_17243191     AAsi    A    G        0      0        2 
  20  chr20_17243191     AKia    A    G        1      2        2 
  20  chr20_17243191     AOna    A    G        1      2        2 
  20  chr20_17243191     ASom    A    G        0      0        2 
  20  chr20_17243191     HCab    A    G        0      0        2 
  20  chr20_17243191     HPrz    A    G        0      0        2 
  20  chr20_17243191     ZBoe    A    G        0      0        2 
  20  chr20_17243191     ZGre    A    G        0      0        2 
  20  chr20_17243191     ZHar    A    G        0      0        2 
  20  chr20_17243191   Sample    A    G        0      0        2 
  20  chr20_17245672     AAsi    C    T        0      0        2 
  20  chr20_17245672     AKia    C    T        0      0        2 
  20  chr20_17245672     AOna    C    T      0.5      1        2 
  20  chr20_17245672     ASom    C    T        0      0        2 
  20  chr20_17245672     HCab    C    T        0      0        2 
  20  chr20_17245672     HPrz    C    T        0      0        2 
  20  chr20_17245672     ZBoe    C    T        0      0        2 
  20  chr20_17245672     ZGre    C    T        0      0        2 
  20  chr20_17245672     ZHar    C    T        0      0        2 
  20  chr20_17245672   Sample    C    T        0      0        2 
  20  chr20_17246673     AAsi    G    C        0      0        2 
  20  chr20_17246673     AKia    G    C        1      2        2 
  20  chr20_17246673     AOna    G    C        0      0        2 
  20  chr20_17246673     ASom    G    C        0      0        2 
  20  chr20_17246673     HCab    G    C        0      0        2 
  20  chr20_17246673     HPrz    G    C        0      0        2 
  20  chr20_17246673     ZBoe    G    C        0      0        2 
  20  chr20_17246673     ZGre    G    C        0      0        2 
  20  chr20_17246673     ZHar    G    C        0      0        2 
  20  chr20_17246673   Sample    G    C        0      0        2 
  20  chr20_17249868     AAsi    G    A        0      0        2 
  20  chr20_17249868     AKia    G    A        0      0        2 
  20  chr20_17249868     AOna    G    A        0      0        2 
  20  chr20_17249868     ASom    G    A        0      0        2 
  20  chr20_17249868     HCab    G    A        0      0        2 
  20  chr20_17249868     HPrz    G    A        0      0        2 
  20  chr20_17249868     ZBoe    G    A      0.5      1        2 
  20  chr20_17249868     ZGre    G    A        0      0        2 
  20  chr20_17249868     ZHar    G    A        0      0        2 
  20  chr20_17249868   Sample    G    A        0      0        2 
  20  chr20_17249923     AAsi    G    A        0      0        2 
  20  chr20_17249923     AKia    G    A        0      0        2 
  20  chr20_17249923     AOna    G    A        1      2        2 
  20  chr20_17249923     ASom    G    A        0      0        2 
  20  chr20_17249923     HCab    G    A        0      0        2 
  20  chr20_17249923     HPrz    G    A        0      0        2 
  20  chr20_17249923     ZBoe    G    A        0      0        2 
  20  chr20_17249923     ZGre    G    A        0      0        2 
  20  chr20_17249923     ZHar    G    A        0      0        2 
  20  chr20_17249923   Sample    G    A        0      0        2 
  20  chr20_17254850     AAsi    A    G        1      2        2 
  20  chr20_17254850     AKia    A    G        0      0        2 
  20  chr20_17254850     AOna    A    G        0      0        2 
  20  chr20_17254850     ASom    A    G        0      0        2 
  20  chr20_17254850     HCab    A    G        0      0        2 
  20  chr20_17254850     HPrz    A    G        0      0        2 
  20  chr20_17254850     ZBoe    A    G        0      0        2 
  20  chr20_17254850     ZGre    A    G        0      0        2 
  20  chr20_17254850     ZHar    A    G        0      0        2 
  20  chr20_17254850   Sample    A    G        0      0        2 
  20  chr20_17265266     AAsi    T    C        0      0        2 
  20  chr20_17265266     AKia    T    C      0.5      1        2 
  20  chr20_17265266     AOna    T    C        0      0        2 
  20  chr20_17265266     ASom    T    C        0      0        2 
  20  chr20_17265266     HCab    T    C        0      0        2 
  20  chr20_17265266     HPrz    T    C        0      0        2 
  20  chr20_17265266     ZBoe    T    C        0      0        2 
  20  chr20_17265266     ZGre    T    C        0      0        2 
  20  chr20_17265266     ZHar    T    C        0      0        2 
  20  chr20_17265266   Sample    T    C        0      0        2 
  20  chr20_17270081     AAsi    T    G        0      0        2 
  20  chr20_17270081     AKia    T    G        0      0        2 
  20  chr20_17270081     AOna    T    G        0      0        2 
  20  chr20_17270081     ASom    T    G        0      0        2 
  20  chr20_17270081     HCab    T    G        0      0        2 
  20  chr20_17270081     HPrz    T    G        0      0        2 
  20  chr20_17270081     ZBoe    T    G      0.5      1        2 
  20  chr20_17270081     ZGre    T    G        0      0        2 
  20  chr20_17270081     ZHar    T    G        0      0        2 
  20  chr20_17270081   Sample    T    G        0      0        2 
  20  chr20_17272197     AAsi    A    T        0      0        2 
  20  chr20_17272197     AKia    A    T        0      0        2 
  20  chr20_17272197     AOna    A    T        0      0        2 
  20  chr20_17272197     ASom    A    T        0      0        2 
  20  chr20_17272197     HCab    A    T        1      2        2 
  20  chr20_17272197     HPrz    A    T        1      2        2 
  20  chr20_17272197     ZBoe    A    T        0      0        2 
  20  chr20_17272197     ZGre    A    T        0      0        2 
  20  chr20_17272197     ZHar    A    T        0      0        2 
  20  chr20_17272197   Sample    A    T        0      0        2 
  20  chr20_17277065     AAsi    T    C        0      0        2 
  20  chr20_17277065     AKia    T    C        0      0        2 
  20  chr20_17277065     AOna    T    C        0      0        2 
  20  chr20_17277065     ASom    T    C        0      0        2 
  20  chr20_17277065     HCab    T    C        0      0        2 
  20  chr20_17277065     HPrz    T    C        0      0        2 
  20  chr20_17277065     ZBoe    T    C        1      2        2 
  20  chr20_17277065     ZGre    T    C        0      0        2 
  20  chr20_17277065     ZHar    T    C        0      0        2 
  20  chr20_17277065   Sample    T    C        0      0        2 
  20  chr20_17281175     AAsi    T    C        0      0        2 
  20  chr20_17281175     AKia    T    C        0      0        2 
  20  chr20_17281175     AOna    T    C        0      0        2 
  20  chr20_17281175     ASom    T    C        0      0        2 
  20  chr20_17281175     HCab    T    C        0      0        2 
  20  chr20_17281175     HPrz    T    C        0      0        2 
  20  chr20_17281175     ZBoe    T    C      0.5      1        2 
  20  chr20_17281175     ZGre    T    C        0      0        2 
  20  chr20_17281175     ZHar    T    C        0      0        2 
  20  chr20_17281175   Sample    T    C        0      0        2 
  20  chr20_17282954     AAsi    A    T        0      0        2 
  20  chr20_17282954     AKia    A    T        1      2        2 
  20  chr20_17282954     AOna    A    T      0.5      1        2 
  20  chr20_17282954     ASom    A    T        0      0        2 
  20  chr20_17282954     HCab    A    T        0      0        2 
  20  chr20_17282954     HPrz    A    T        0      0        2 
  20  chr20_17282954     ZBoe    A    T        0      0        2 
  20  chr20_17282954     ZGre    A    T        0      0        2 
  20  chr20_17282954     ZHar    A    T        0      0        2 
  20  chr20_17282954   Sample    A    T        0      0        2 
  20  chr20_17283620     AAsi    T    C        0      0        2 
  20  chr20_17283620     AKia    T    C        0      0        2 
  20  chr20_17283620     AOna    T    C        0      0        2 
  20  chr20_17283620     ASom    T    C        0      0        2 
  20  chr20_17283620     HCab    T    C        1      2        2 
  20  chr20_17283620     HPrz    T    C        1      2        2 
  20  chr20_17283620     ZBoe    T    C        0      0        2 
  20  chr20_17283620     ZGre    T    C        0      0        2 
  20  chr20_17283620     ZHar    T    C        0      0        2 
  20  chr20_17283620   Sample    T    C        0      0        2 
  20  chr20_17284680     AAsi    T    C        0      0        2 
  20  chr20_17284680     AKia    T    C        1      2        2 
  20  chr20_17284680     AOna    T    C        0      0        2 
  20  chr20_17284680     ASom    T    C        0      0        2 
  20  chr20_17284680     HCab    T    C        0      0        2 
  20  chr20_17284680     HPrz    T    C        0      0        2 
  20  chr20_17284680     ZBoe    T    C        0      0        2 
  20  chr20_17284680     ZGre    T    C        0      0        2 
  20  chr20_17284680     ZHar    T    C        0      0        2 
  20  chr20_17284680   Sample    T    C        0      0        2 
  20  chr20_17286328     AAsi    T    G        0      0        2 
  20  chr20_17286328     AKia    T    G        0      0        2 
  20  chr20_17286328     AOna    T    G        0      0        2 
  20  chr20_17286328     ASom    T    G        0      0        2 
  20  chr20_17286328     HCab    T    G        1      2        2 
  20  chr20_17286328     HPrz    T    G        1      2        2 
  20  chr20_17286328     ZBoe    T    G        0      0        2 
  20  chr20_17286328     ZGre    T    G        0      0        2 
  20  chr20_17286328     ZHar    T    G        0      0        2 
  20  chr20_17286328   Sample    T    G        0      0        2 
  20  chr20_17295678     AAsi    G    A        0      0        2 
  20  chr20_17295678     AKia    G    A        0      0        2 
  20  chr20_17295678     AOna    G    A        0      0        2 
  20  chr20_17295678     ASom    G    A        0      0        2 
  20  chr20_17295678     HCab    G    A        1      2        2 
  20  chr20_17295678     HPrz    G    A        1      2        2 
  20  chr20_17295678     ZBoe    G    A        0      0        2 
  20  chr20_17295678     ZGre    G    A        0      0        2 
  20  chr20_17295678     ZHar    G    A        0      0        2 
  20  chr20_17295678   Sample    G    A        0      0        2 
  20  chr20_17296552     AAsi    C    A        0      0        2 
  20  chr20_17296552     AKia    C    A      0.5      1        2 
  20  chr20_17296552     AOna    C    A        0      0        2 
  20  chr20_17296552     ASom    C    A        0      0        2 
  20  chr20_17296552     HCab    C    A        0      0        2 
  20  chr20_17296552     HPrz    C    A        0      0        2 
  20  chr20_17296552     ZBoe    C    A        0      0        2 
  20  chr20_17296552     ZGre    C    A        0      0        2 
  20  chr20_17296552     ZHar    C    A        0      0        2 
  20  chr20_17296552   Sample    C    A        0      0        2 
  20  chr20_17301962     AAsi    C    G        1      2        2 
  20  chr20_17301962     AKia    C    G        0      0        2 
  20  chr20_17301962     AOna    C    G        0      0        2 
  20  chr20_17301962     ASom    C    G        0      0        2 
  20  chr20_17301962     HCab    C    G        0      0        2 
  20  chr20_17301962     HPrz    C    G        0      0        2 
  20  chr20_17301962     ZBoe    C    G        0      0        2 
  20  chr20_17301962     ZGre    C    G        0      0        2 
  20  chr20_17301962     ZHar    C    G        0      0        2 
  20  chr20_17301962   Sample    C    G        0      0        2 
  20  chr20_17303931     AAsi    T    C        0      0        2 
  20  chr20_17303931     AKia    T    C      0.5      1        2 
  20  chr20_17303931     AOna    T    C        0      0        2 
  20  chr20_17303931     ASom    T    C        0      0        2 
  20  chr20_17303931     HCab    T    C        0      0        2 
  20  chr20_17303931     HPrz    T    C        0      0        2 
  20  chr20_17303931     ZBoe    T    C        0      0        2 
  20  chr20_17303931     ZGre    T    C        0      0        2 
  20  chr20_17303931     ZHar    T    C        0      0        2 
  20  chr20_17303931   Sample    T    C        0      0        2 
  20  chr20_17305955     AAsi    A    T        0      0        2 
  20  chr20_17305955     AKia    A    T        0      0        2 
  20  chr20_17305955     AOna    A    T        0      0        2 
  20  chr20_17305955     ASom    A    T        1      2        2 
  20  chr20_17305955     HCab    A    T        0      0        2 
  20  chr20_17305955     HPrz    A    T        0      0        2 
  20  chr20_17305955     ZBoe    A    T        0      0        2 
  20  chr20_17305955     ZGre    A    T        0      0        2 
  20  chr20_17305955     ZHar    A    T        0      0        2 
  20  chr20_17305955   Sample    A    T        0      0        2 
  20  chr20_17307191     AAsi    A    C      0.5      1        2 
  20  chr20_17307191     AKia    A    C        0      0        2 
  20  chr20_17307191     AOna    A    C        0      0        2 
  20  chr20_17307191     ASom    A    C        0      0        2 
  20  chr20_17307191     HCab    A    C        0      0        2 
  20  chr20_17307191     HPrz    A    C        0      0        2 
  20  chr20_17307191     ZBoe    A    C        0      0        2 
  20  chr20_17307191     ZGre    A    C        0      0        2 
  20  chr20_17307191     ZHar    A    C        0      0        2 
  20  chr20_17307191   Sample    A    C        1      2        2 
  20  chr20_17311041     AAsi    G    T        0      0        2 
  20  chr20_17311041     AKia    G    T        0      0        2 
  20  chr20_17311041     AOna    G    T        0      0        2 
  20  chr20_17311041     ASom    G    T        0      0        2 
  20  chr20_17311041     HCab    G    T        0      0        2 
  20  chr20_17311041     HPrz    G    T        0      0        2 
  20  chr20_17311041     ZBoe    G    T        1      2        2 
  20  chr20_17311041     ZGre    G    T        0      0        2 
  20  chr20_17311041     ZHar    G    T        0      0        2 
  20  chr20_17311041   Sample    G    T        0      0        2 
  20  chr20_17311988     AAsi    G    C        0      0        2 
  20  chr20_17311988     AKia    G    C        0      0        2 
  20  chr20_17311988     AOna    G    C        0      0        2 
  20  chr20_17311988     ASom    G    C        0      0        2 
  20  chr20_17311988     HCab    G    C      0.5      1        2 
  20  chr20_17311988     HPrz    G    C        0      0        2 
  20  chr20_17311988     ZBoe    G    C        0      0        2 
  20  chr20_17311988     ZGre    G    C        0      0        2 
  20  chr20_17311988     ZHar    G    C        0      0        2 
  20  chr20_17311988   Sample    G    C        0      0        2 
  20  chr20_17323991     AAsi    A    G        0      0        2 
  20  chr20_17323991     AKia    A    G        0      0        2 
  20  chr20_17323991     AOna    A    G        0      0        2 
  20  chr20_17323991     ASom    A    G        0      0        2 
  20  chr20_17323991     HCab    A    G        0      0        2 
  20  chr20_17323991     HPrz    A    G        0      0        2 
  20  chr20_17323991     ZBoe    A    G      0.5      1        2 
  20  chr20_17323991     ZGre    A    G        0      0        2 
  20  chr20_17323991     ZHar    A    G        0      0        2 
  20  chr20_17323991   Sample    A    G        0      0        2 
  20  chr20_17325435     AAsi    G    A        0      0        2 
  20  chr20_17325435     AKia    G    A        0      0        2 
  20  chr20_17325435     AOna    G    A      0.5      1        2 
  20  chr20_17325435     ASom    G    A        0      0        2 
  20  chr20_17325435     HCab    G    A        0      0        2 
  20  chr20_17325435     HPrz    G    A        0      0        2 
  20  chr20_17325435     ZBoe    G    A        0      0        2 
  20  chr20_17325435     ZGre    G    A        0      0        2 
  20  chr20_17325435     ZHar    G    A        0      0        2 
  20  chr20_17325435   Sample    G    A        0      0        2 
  20  chr20_17328191     AAsi    T    C        0      0        2 
  20  chr20_17328191     AKia    T    C        0      0        2 
  20  chr20_17328191     AOna    T    C      0.5      1        2 
  20  chr20_17328191     ASom    T    C        0      0        2 
  20  chr20_17328191     HCab    T    C        0      0        2 
  20  chr20_17328191     HPrz    T    C        0      0        2 
  20  chr20_17328191     ZBoe    T    C        0      0        2 
  20  chr20_17328191     ZGre    T    C        0      0        2 
  20  chr20_17328191     ZHar    T    C        0      0        2 
  20  chr20_17328191   Sample    T    C        0      0        2 
  20  chr20_17330294     AAsi    T    C        0      0        2 
  20  chr20_17330294     AKia    T    C        0      0        2 
  20  chr20_17330294     AOna    T    C        0      0        2 
  20  chr20_17330294     ASom    T    C        0      0        2 
  20  chr20_17330294     HCab    T    C        0      0        2 
  20  chr20_17330294     HPrz    T    C        0      0        2 
  20  chr20_17330294     ZBoe    T    C        1      2        2 
  20  chr20_17330294     ZGre    T    C        1      2        2 
  20  chr20_17330294     ZHar    T    C        1      2        2 
  20  chr20_17330294   Sample    T    C        0      0        2 
  20  chr20_17333179     AAsi    A    C        0      0        2 
  20  chr20_17333179     AKia    A    C        0      0        2 
  20  chr20_17333179     AOna    A    C        0      0        2 
  20  chr20_17333179     ASom    A    C        0      0        2 
  20  chr20_17333179     HCab    A    C        1      2        2 
  20  chr20_17333179     HPrz    A    C        1      2        2 
  20  chr20_17333179     ZBoe    A    C        0      0        2 
  20  chr20_17333179     ZGre    A    C        0      0        2 
  20  chr20_17333179     ZHar    A    C        0      0        2 
  20  chr20_17333179   Sample    A    C        0      0        2 
  20  chr20_17333353     AAsi    A    G        0      0        2 
  20  chr20_17333353     AKia    A    G        0      0        2 
  20  chr20_17333353     AOna    A    G      0.5      1        2 
  20  chr20_17333353     ASom    A    G        0      0        2 
  20  chr20_17333353     HCab    A    G        0      0        2 
  20  chr20_17333353     HPrz    A    G        0      0        2 
  20  chr20_17333353     ZBoe    A    G        0      0        2 
  20  chr20_17333353     ZGre    A    G        0      0        2 
  20  chr20_17333353     ZHar    A    G        0      0        2 
  20  chr20_17333353   Sample    A    G        0      0        2 
  20  chr20_17342263     AAsi    A    C        1      2        2 
  20  chr20_17342263     AKia    A    C        0      0        2 
  20  chr20_17342263     AOna    A    C        0      0        2 
  20  chr20_17342263     ASom    A    C        0      0        2 
  20  chr20_17342263     HCab    A    C        0      0        2 
  20  chr20_17342263     HPrz    A    C        0      0        2 
  20  chr20_17342263     ZBoe    A    C        0      0        2 
  20  chr20_17342263     ZGre    A    C        0      0        2 
  20  chr20_17342263     ZHar    A    C        0      0        2 
  20  chr20_17342263   Sample    A    C        0      0        2 
  20  chr20_17355260     AAsi    A    G        0      0        2 
  20  chr20_17355260     AKia    A    G      0.5      1        2 
  20  chr20_17355260     AOna    A    G        0      0        2 
  20  chr20_17355260     ASom    A    G        0      0        2 
  20  chr20_17355260     HCab    A    G        0      0        2 
  20  chr20_17355260     HPrz    A    G        0      0        2 
  20  chr20_17355260     ZBoe    A    G        0      0        2 
  20  chr20_17355260     ZGre    A    G        0      0        2 
  20  chr20_17355260     ZHar    A    G        0      0        2 
  20  chr20_17355260   Sample    A    G        0      0        2 
  20  chr20_17371999     AAsi    T    C        0      0        2 
  20  chr20_17371999     AKia    T    C        0      0        2 
  20  chr20_17371999     AOna    T    C      0.5      1        2 
  20  chr20_17371999     ASom    T    C        0      0        2 
  20  chr20_17371999     HCab    T    C        0      0        2 
  20  chr20_17371999     HPrz    T    C        0      0        2 
  20  chr20_17371999     ZBoe    T    C        0      0        2 
  20  chr20_17371999     ZGre    T    C        0      0        2 
  20  chr20_17371999     ZHar    T    C        0      0        2 
  20  chr20_17371999   Sample    T    C        0      0        2 
  20  chr20_17372764     AAsi    G    A        1      2        2 
  20  chr20_17372764     AKia    G    A        0      0        2 
  20  chr20_17372764     AOna    G    A        0      0        2 
  20  chr20_17372764     ASom    G    A        0      0        2 
  20  chr20_17372764     HCab    G    A        0      0        2 
  20  chr20_17372764     HPrz    G    A        0      0        2 
  20  chr20_17372764     ZBoe    G    A        0      0        2 
  20  chr20_17372764     ZGre    G    A        0      0        2 
  20  chr20_17372764     ZHar    G    A        0      0        2 
  20  chr20_17372764   Sample    G    A        1      2        2 
  20  chr20_17373891     AAsi    T    C        0      0        2 
  20  chr20_17373891     AKia    T    C        0      0        2 
  20  chr20_17373891     AOna    T    C        0      0        2 
  20  chr20_17373891     ASom    T    C        0      0        2 
  20  chr20_17373891     HCab    T    C        1      2        2 
  20  chr20_17373891     HPrz    T    C        1      2        2 
  20  chr20_17373891     ZBoe    T    C        0      0        2 
  20  chr20_17373891     ZGre    T    C        0      0        2 
  20  chr20_17373891     ZHar    T    C        0      0        2 
  20  chr20_17373891   Sample    T    C        0      0        2 
  20  chr20_17376889     AAsi    G    A        0      0        2 
  20  chr20_17376889     AKia    G    A      0.5      1        2 
  20  chr20_17376889     AOna    G    A        0      0        2 
  20  chr20_17376889     ASom    G    A        0      0        2 
  20  chr20_17376889     HCab    G    A        0      0        2 
  20  chr20_17376889     HPrz    G    A        0      0        2 
  20  chr20_17376889     ZBoe    G    A        0      0        2 
  20  chr20_17376889     ZGre    G    A        0      0        2 
  20  chr20_17376889     ZHar    G    A        0      0        2 
  20  chr20_17376889   Sample    G    A        0      0        2 
  20  chr20_17377381     AAsi    T    C        0      0        2 
  20  chr20_17377381     AKia    T    C        0      0        2 
  20  chr20_17377381     AOna    T    C      0.5      1        2 
  20  chr20_17377381     ASom    T    C        0      0        2 
  20  chr20_17377381     HCab    T    C        0      0        2 
  20  chr20_17377381     HPrz    T    C        0      0        2 
  20  chr20_17377381     ZBoe    T    C        0      0        2 
  20  chr20_17377381     ZGre    T    C        0      0        2 
  20  chr20_17377381     ZHar    T    C        0      0        2 
  20  chr20_17377381   Sample    T    C        0      0        2 
  20  chr20_17377754     AAsi    A    G        0      0        2 
  20  chr20_17377754     AKia    A    G        0      0        2 
  20  chr20_17377754     AOna    A    G        0      0        2 
  20  chr20_17377754     ASom    A    G        0      0        2 
  20  chr20_17377754     HCab    A    G        1      2        2 
  20  chr20_17377754     HPrz    A    G        1      2        2 
  20  chr20_17377754     ZBoe    A    G        0      0        2 
  20  chr20_17377754     ZGre    A    G        0      0        2 
  20  chr20_17377754     ZHar    A    G        0      0        2 
  20  chr20_17377754   Sample    A    G        0      0        2 
  20  chr20_17379944     AAsi    A    C        0      0        2 
  20  chr20_17379944     AKia    A    C        0      0        2 
  20  chr20_17379944     AOna    A    C        0      0        2 
  20  chr20_17379944     ASom    A    C        0      0        2 
  20  chr20_17379944     HCab    A    C        1      2        2 
  20  chr20_17379944     HPrz    A    C        1      2        2 
  20  chr20_17379944     ZBoe    A    C        0      0        2 
  20  chr20_17379944     ZGre    A    C        0      0        2 
  20  chr20_17379944     ZHar    A    C        0      0        2 
  20  chr20_17379944   Sample    A    C        0      0        2 
  20  chr20_17383796     AAsi    T    C        0      0        2 
  20  chr20_17383796     AKia    T    C        0      0        2 
  20  chr20_17383796     AOna    T    C        0      0        2 
  20  chr20_17383796     ASom    T    C        0      0        2 
  20  chr20_17383796     HCab    T    C      0.5      1        2 
  20  chr20_17383796     HPrz    T    C        0      0        2 
  20  chr20_17383796     ZBoe    T    C        0      0        2 
  20  chr20_17383796     ZGre    T    C        0      0        2 
  20  chr20_17383796     ZHar    T    C        0      0        2 
  20  chr20_17383796   Sample    T    C        0      0        2 
  20  chr20_17386322     AAsi    A    G        0      0        2 
  20  chr20_17386322     AKia    A    G        0      0        2 
  20  chr20_17386322     AOna    A    G        0      0        2 
  20  chr20_17386322     ASom    A    G        0      0        2 
  20  chr20_17386322     HCab    A    G        0      0        2 
  20  chr20_17386322     HPrz    A    G        0      0        2 
  20  chr20_17386322     ZBoe    A    G        0      0        2 
  20  chr20_17386322     ZGre    A    G        1      2        2 
  20  chr20_17386322     ZHar    A    G        0      0        2 
  20  chr20_17386322   Sample    A    G        0      0        2 
  20  chr20_17392228     AAsi    C    T        0      0        2 
  20  chr20_17392228     AKia    C    T        0      0        2 
  20  chr20_17392228     AOna    C    T        0      0        2 
  20  chr20_17392228     ASom    C    T        0      0        2 
  20  chr20_17392228     HCab    C    T      0.5      1        2 
  20  chr20_17392228     HPrz    C    T      0.5      1        2 
  20  chr20_17392228     ZBoe    C    T        0      0        2 
  20  chr20_17392228     ZGre    C    T        0      0        2 
  20  chr20_17392228     ZHar    C    T        0      0        2 
  20  chr20_17392228   Sample    C    T        0      0        2 
  20  chr20_17397861     AAsi    C    T        0      0        2 
  20  chr20_17397861     AKia    C    T        0      0        2 
  20  chr20_17397861     AOna    C    T        0      0        2 
  20  chr20_17397861     ASom    C    T        0      0        2 
  20  chr20_17397861     HCab    C    T        0      0        2 
  20  chr20_17397861     HPrz    C    T        0      0        2 
  20  chr20_17397861     ZBoe    C    T        0      0        2 
  20  chr20_17397861     ZGre    C    T        0      0        2 
  20  chr20_17397861     ZHar    C    T      0.5      1        2 
  20  chr20_17397861   Sample    C    T        0      0        2 
  20  chr20_17398262     AAsi    G    C        0      0        2 
  20  chr20_17398262     AKia    G    C        0      0        2 
  20  chr20_17398262     AOna    G    C        0      0        2 
  20  chr20_17398262     ASom    G    C        0      0        2 
  20  chr20_17398262     HCab    G    C        0      0        2 
  20  chr20_17398262     HPrz    G    C        0      0        2 
  20  chr20_17398262     ZBoe    G    C        0      0        2 
  20  chr20_17398262     ZGre    G    C        0      0        2 
  20  chr20_17398262     ZHar    G    C      0.5      1        2 
  20  chr20_17398262   Sample    G    C        0      0        2 
  20  chr20_17401716     AAsi    A    G        0      0        2 
  20  chr20_17401716     AKia    A    G        0      0        2 
  20  chr20_17401716     AOna    A    G        0      0        2 
  20  chr20_17401716     ASom    A    G        0      0        2 
  20  chr20_17401716     HCab    A    G        1      2        2 
  20  chr20_17401716     HPrz    A    G        1      2        2 
  20  chr20_17401716     ZBoe    A    G        0      0        2 
  20  chr20_17401716     ZGre    A    G        0      0        2 
  20  chr20_17401716     ZHar    A    G        0      0        2 
  20  chr20_17401716   Sample    A    G        0      0        2 
  20  chr20_17405277     AAsi    T    C        0      0        2 
  20  chr20_17405277     AKia    T    C        0      0        2 
  20  chr20_17405277     AOna    T    C        0      0        2 
  20  chr20_17405277     ASom    T    C        0      0        2 
  20  chr20_17405277     HCab    T    C      0.5      1        2 
  20  chr20_17405277     HPrz    T    C      0.5      1        2 
  20  chr20_17405277     ZBoe    T    C        0      0        2 
  20  chr20_17405277     ZGre    T    C        0      0        2 
  20  chr20_17405277     ZHar    T    C        0      0        2 
  20  chr20_17405277   Sample    T    C        0      0        2 
  20  chr20_17407267     AAsi    G    T        0      0        2 
  20  chr20_17407267     AKia    G    T        0      0        2 
  20  chr20_17407267     AOna    G    T        0      0        2 
  20  chr20_17407267     ASom    G    T        0      0        2 
  20  chr20_17407267     HCab    G    T        0      0        2 
  20  chr20_17407267     HPrz    G    T        0      0        2 
  20  chr20_17407267     ZBoe    G    T      0.5      1        2 
  20  chr20_17407267     ZGre    G    T        0      0        2 
  20  chr20_17407267     ZHar    G    T        0      0        2 
  20  chr20_17407267   Sample    G    T        0      0        2 
  20  chr20_17411888     AAsi    A    G        1      2        2 
  20  chr20_17411888     AKia    A    G        0      0        2 
  20  chr20_17411888     AOna    A    G        0      0        2 
  20  chr20_17411888     ASom    A    G        0      0        2 
  20  chr20_17411888     HCab    A    G        0      0        2 
  20  chr20_17411888     HPrz    A    G        0      0        2 
  20  chr20_17411888     ZBoe    A    G        0      0        2 
  20  chr20_17411888     ZGre    A    G        0      0        2 
  20  chr20_17411888     ZHar    A    G        0      0        2 
  20  chr20_17411888   Sample    A    G        0      0        2 
  20  chr20_17416219     AAsi    T    C        0      0        2 
  20  chr20_17416219     AKia    T    C        0      0        2 
  20  chr20_17416219     AOna    T    C        0      0        2 
  20  chr20_17416219     ASom    T    C        0      0        2 
  20  chr20_17416219     HCab    T    C        0      0        2 
  20  chr20_17416219     HPrz    T    C        0      0        2 
  20  chr20_17416219     ZBoe    T    C      0.5      1        2 
  20  chr20_17416219     ZGre    T    C        0      0        2 
  20  chr20_17416219     ZHar    T    C        0      0        2 
  20  chr20_17416219   Sample    T    C        0      0        2 
  20  chr20_17426585     AAsi    A    C        1      2        2 
  20  chr20_17426585     AKia    A    C        0      0        2 
  20  chr20_17426585     AOna    A    C        0      0        2 
  20  chr20_17426585     ASom    A    C        0      0        2 
  20  chr20_17426585     HCab    A    C        0      0        2 
  20  chr20_17426585     HPrz    A    C        0      0        2 
  20  chr20_17426585     ZBoe    A    C        0      0        2 
  20  chr20_17426585     ZGre    A    C        0      0        2 
  20  chr20_17426585     ZHar    A    C        0      0        2 
  20  chr20_17426585   Sample    A    C        0      0        2 
  20  chr20_17427453     AAsi    T    A        0      0        2 
  20  chr20_17427453     AKia    T    A        0      0        2 
  20  chr20_17427453     AOna    T    A        0      0        2 
  20  chr20_17427453     ASom    T    A        0      0        2 
  20  chr20_17427453     HCab    T    A        1      2        2 
  20  chr20_17427453     HPrz    T    A        1      2        2 
  20  chr20_17427453     ZBoe    T    A        0      0        2 
  20  chr20_17427453     ZGre    T    A        0      0        2 
  20  chr20_17427453     ZHar    T    A        0      0        2 
  20  chr20_17427453   Sample    T    A        0      0        2 
  20  chr20_17429600     AAsi    A    G        1      2        2 
  20  chr20_17429600     AKia    A    G        0      0        2 
  20  chr20_17429600     AOna    A    G        0      0        2 
  20  chr20_17429600     ASom    A    G        0      0        2 
  20  chr20_17429600     HCab    A    G        0      0        2 
  20  chr20_17429600     HPrz    A    G        0      0        2 
  20  chr20_17429600     ZBoe    A    G        0      0        2 
  20  chr20_17429600     ZGre    A    G        0      0        2 
  20  chr20_17429600     ZHar    A    G        0      0        2 
  20  chr20_17429600   Sample    A    G        0      0        2 
  20  chr20_17430620     AAsi    A    C        0      0        2 
  20  chr20_17430620     AKia    A    C        0      0        2 
  20  chr20_17430620     AOna    A    C        0      0        2 
  20  chr20_17430620     ASom    A    C        0      0        2 
  20  chr20_17430620     HCab    A    C        1      2        2 
  20  chr20_17430620     HPrz    A    C        1      2        2 
  20  chr20_17430620     ZBoe    A    C        0      0        2 
  20  chr20_17430620     ZGre    A    C        0      0        2 
  20  chr20_17430620     ZHar    A    C        0      0        2 
  20  chr20_17430620   Sample    A    C        0      0        2 
  20  chr20_17435203     AAsi    G    T        0      0        2 
  20  chr20_17435203     AKia    G    T        0      0        2 
  20  chr20_17435203     AOna    G    T        0      0        2 
  20  chr20_17435203     ASom    G    T        0      0        2 
  20  chr20_17435203     HCab    G    T        0      0        2 
  20  chr20_17435203     HPrz    G    T        0      0        2 
  20  chr20_17435203     ZBoe    G    T        0      0        2 
  20  chr20_17435203     ZGre    G    T        0      0        2 
  20  chr20_17435203     ZHar    G    T        1      2        2 
  20  chr20_17435203   Sample    G    T        0      0        2 
  20  chr20_17446191     AAsi    T    C        0      0        2 
  20  chr20_17446191     AKia    T    C        0      0        2 
  20  chr20_17446191     AOna    T    C        0      0        2 
  20  chr20_17446191     ASom    T    C        0      0        2 
  20  chr20_17446191     HCab    T    C        1      2        2 
  20  chr20_17446191     HPrz    T    C        1      2        2 
  20  chr20_17446191     ZBoe    T    C        0      0        2 
  20  chr20_17446191     ZGre    T    C        0      0        2 
  20  chr20_17446191     ZHar    T    C        0      0        2 
  20  chr20_17446191   Sample    T    C        0      0        2 
  20  chr20_17458741     AAsi    A    C        0      0        2 
  20  chr20_17458741     AKia    A    C        0      0        2 
  20  chr20_17458741     AOna    A    C        0      0        2 
  20  chr20_17458741     ASom    A    C        0      0        2 
  20  chr20_17458741     HCab    A    C        1      2        2 
  20  chr20_17458741     HPrz    A    C        1      2        2 
  20  chr20_17458741     ZBoe    A    C        0      0        2 
  20  chr20_17458741     ZGre    A    C        0      0        2 
  20  chr20_17458741     ZHar    A    C        0      0        2 
  20  chr20_17458741   Sample    A    C        0      0        2 
  20  chr20_17460925     AAsi    A    C        0      0        2 
  20  chr20_17460925     AKia    A    C        1      2        2 
  20  chr20_17460925     AOna    A    C      0.5      1        2 
  20  chr20_17460925     ASom    A    C        0      0        2 
  20  chr20_17460925     HCab    A    C        0      0        2 
  20  chr20_17460925     HPrz    A    C        0      0        2 
  20  chr20_17460925     ZBoe    A    C        0      0        2 
  20  chr20_17460925     ZGre    A    C        0      0        2 
  20  chr20_17460925     ZHar    A    C        0      0        2 
  20  chr20_17460925   Sample    A    C        0      0        2 
  20  chr20_17463659     AAsi    A    G        0      0        2 
  20  chr20_17463659     AKia    A    G        0      0        2 
  20  chr20_17463659     AOna    A    G        0      0        2 
  20  chr20_17463659     ASom    A    G        0      0        2 
  20  chr20_17463659     HCab    A    G        0      0        2 
  20  chr20_17463659     HPrz    A    G        0      0        2 
  20  chr20_17463659     ZBoe    A    G        0      0        2 
  20  chr20_17463659     ZGre    A    G      0.5      1        2 
  20  chr20_17463659     ZHar    A    G        1      2        2 
  20  chr20_17463659   Sample    A    G        0      0        2 
  20  chr20_17464589     AAsi    A    G        0      0        2 
  20  chr20_17464589     AKia    A    G        0      0        2 
  20  chr20_17464589     AOna    A    G        0      0        2 
  20  chr20_17464589     ASom    A    G        0      0        2 
  20  chr20_17464589     HCab    A    G        1      2        2 
  20  chr20_17464589     HPrz    A    G        1      2        2 
  20  chr20_17464589     ZBoe    A    G        0      0        2 
  20  chr20_17464589     ZGre    A    G        0      0        2 
  20  chr20_17464589     ZHar    A    G        0      0        2 
  20  chr20_17464589   Sample    A    G        0      0        2 
  20  chr20_17473866     AAsi    A    G        0      0        2 
  20  chr20_17473866     AKia    A    G        1      2        2 
  20  chr20_17473866     AOna    A    G        0      0        2 
  20  chr20_17473866     ASom    A    G        0      0        2 
  20  chr20_17473866     HCab    A    G        0      0        2 
  20  chr20_17473866     HPrz    A    G        0      0        2 
  20  chr20_17473866     ZBoe    A    G        0      0        2 
  20  chr20_17473866     ZGre    A    G        0      0        2 
  20  chr20_17473866     ZHar    A    G        0      0        2 
  20  chr20_17473866   Sample    A    G        0      0        2 
  20  chr20_17478759     AAsi    A    G        0      0        2 
  20  chr20_17478759     AKia    A    G        0      0        2 
  20  chr20_17478759     AOna    A    G      0.5      1        2 
  20  chr20_17478759     ASom    A    G        0      0        2 
  20  chr20_17478759     HCab    A    G        0      0        2 
  20  chr20_17478759     HPrz    A    G        0      0        2 
  20  chr20_17478759     ZBoe    A    G        0      0        2 
  20  chr20_17478759     ZGre    A    G        0      0        2 
  20  chr20_17478759     ZHar    A    G        0      0        2 
  20  chr20_17478759   Sample    A    G        0      0        2 
  20  chr20_17481622     AAsi    C    T        0      0        2 
  20  chr20_17481622     AKia    C    T        0      0        2 
  20  chr20_17481622     AOna    C    T        0      0        2 
  20  chr20_17481622     ASom    C    T        0      0        2 
  20  chr20_17481622     HCab    C    T      0.5      1        2 
  20  chr20_17481622     HPrz    C    T      0.5      1        2 
  20  chr20_17481622     ZBoe    C    T        0      0        2 
  20  chr20_17481622     ZGre    C    T        0      0        2 
  20  chr20_17481622     ZHar    C    T        0      0        2 
  20  chr20_17481622   Sample    C    T        0      0        2 
  20  chr20_17484392     AAsi    A    G        0      0        2 
  20  chr20_17484392     AKia    A    G        0      0        2 
  20  chr20_17484392     AOna    A    G        0      0        2 
  20  chr20_17484392     ASom    A    G        0      0        2 
  20  chr20_17484392     HCab    A    G        0      0        2 
  20  chr20_17484392     HPrz    A    G        0      0        2 
  20  chr20_17484392     ZBoe    A    G        0      0        2 
  20  chr20_17484392     ZGre    A    G        0      0        2 
  20  chr20_17484392     ZHar    A    G        1      2        2 
  20  chr20_17484392   Sample    A    G        0      0        2 
  20  chr20_17489106     AAsi    G    T        0      0        2 
  20  chr20_17489106     AKia    G    T        0      0        2 
  20  chr20_17489106     AOna    G    T        0      0        2 
  20  chr20_17489106     ASom    G    T        0      0        2 
  20  chr20_17489106     HCab    G    T        1      2        2 
  20  chr20_17489106     HPrz    G    T        1      2        2 
  20  chr20_17489106     ZBoe    G    T        0      0        2 
  20  chr20_17489106     ZGre    G    T        0      0        2 
  20  chr20_17489106     ZHar    G    T        0      0        2 
  20  chr20_17489106   Sample    G    T        0      0        2 
  20  chr20_17489113     AAsi    G    T        0      0        2 
  20  chr20_17489113     AKia    G    T        1      2        2 
  20  chr20_17489113     AOna    G    T        0      0        2 
  20  chr20_17489113     ASom    G    T        0      0        2 
  20  chr20_17489113     HCab    G    T        0      0        2 
  20  chr20_17489113     HPrz    G    T        0      0        2 
  20  chr20_17489113     ZBoe    G    T        0      0        2 
  20  chr20_17489113     ZGre    G    T        0      0        2 
  20  chr20_17489113     ZHar    G    T        0      0        2 
  20  chr20_17489113   Sample    G    T        0      0        2 
  20  chr20_17494802     AAsi    C    A        0      0        2 
  20  chr20_17494802     AKia    C    A        0      0        2 
  20  chr20_17494802     AOna    C    A        1      2        2 
  20  chr20_17494802     ASom    C    A        0      0        2 
  20  chr20_17494802     HCab    C    A        0      0        2 
  20  chr20_17494802     HPrz    C    A        0      0        2 
  20  chr20_17494802     ZBoe    C    A        1      2        2 
  20  chr20_17494802     ZGre    C    A        1      2        2 
  20  chr20_17494802     ZHar    C    A        1      2        2 
  20  chr20_17494802   Sample    C    A        0      0        2 
  20  chr20_17501745     AAsi    G    T        1      2        2 
  20  chr20_17501745     AKia    G    T        0      0        2 
  20  chr20_17501745     AOna    G    T        0      0        2 
  20  chr20_17501745     ASom    G    T        0      0        2 
  20  chr20_17501745     HCab    G    T        0      0        2 
  20  chr20_17501745     HPrz    G    T        0      0        2 
  20  chr20_17501745     ZBoe    G    T        0      0        2 
  20  chr20_17501745     ZGre    G    T        0      0        2 
  20  chr20_17501745     ZHar    G    T        0      0        2 
  20  chr20_17501745   Sample    G    T        0      0        2 
  20  chr20_17510439     AAsi    G    A        0      0        2 
  20  chr20_17510439     AKia    G    A        0      0        2 
  20  chr20_17510439     AOna    G    A        0      0        2 
  20  chr20_17510439     ASom    G    A        0      0        2 
  20  chr20_17510439     HCab    G    A        0      0        2 
  20  chr20_17510439     HPrz    G    A        0      0        2 
  20  chr20_17510439     ZBoe    G    A      0.5      1        2 
  20  chr20_17510439     ZGre    G    A        0      0        2 
  20  chr20_17510439     ZHar    G    A        0      0        2 
  20  chr20_17510439   Sample    G    A        0      0        2 
  20  chr20_17520042     AAsi    C    A        0      0        2 
  20  chr20_17520042     AKia    C    A        1      2        2 
  20  chr20_17520042     AOna    C    A        1      2        2 
  20  chr20_17520042     ASom    C    A        0      0        2 
  20  chr20_17520042     HCab    C    A        0      0        2 
  20  chr20_17520042     HPrz    C    A        0      0        2 
  20  chr20_17520042     ZBoe    C    A        0      0        2 
  20  chr20_17520042     ZGre    C    A        0      0        2 
  20  chr20_17520042     ZHar    C    A        0      0        2 
  20  chr20_17520042   Sample    C    A        0      0        2 
  20  chr20_17525172     AAsi    C    T        0      0        2 
  20  chr20_17525172     AKia    C    T        0      0        2 
  20  chr20_17525172     AOna    C    T        0      0        2 
  20  chr20_17525172     ASom    C    T        0      0        2 
  20  chr20_17525172     HCab    C    T        1      2        2 
  20  chr20_17525172     HPrz    C    T        1      2        2 
  20  chr20_17525172     ZBoe    C    T        0      0        2 
  20  chr20_17525172     ZGre    C    T        0      0        2 
  20  chr20_17525172     ZHar    C    T        0      0        2 
  20  chr20_17525172   Sample    C    T        0      0        2 
  20  chr20_17526589     AAsi    T    C        0      0        2 
  20  chr20_17526589     AKia    T    C        0      0        2 
  20  chr20_17526589     AOna    T    C        0      0        2 
  20  chr20_17526589     ASom    T    C        0      0        2 
  20  chr20_17526589     HCab    T    C      0.5      1        2 
  20  chr20_17526589     HPrz    T    C      0.5      1        2 
  20  chr20_17526589     ZBoe    T    C        0      0        2 
  20  chr20_17526589     ZGre    T    C        0      0        2 
  20  chr20_17526589     ZHar    T    C        0      0        2 
  20  chr20_17526589   Sample    T    C        1      2        2 
  20  chr20_17530771     AAsi    A    G        0      0        2 
  20  chr20_17530771     AKia    A    G        0      0        2 
  20  chr20_17530771     AOna    A    G        0      0        2 
  20  chr20_17530771     ASom    A    G        0      0        2 
  20  chr20_17530771     HCab    A    G        1      2        2 
  20  chr20_17530771     HPrz    A    G        1      2        2 
  20  chr20_17530771     ZBoe    A    G        0      0        2 
  20  chr20_17530771     ZGre    A    G        0      0        2 
  20  chr20_17530771     ZHar    A    G        0      0        2 
  20  chr20_17530771   Sample    A    G        0      0        2 
  20  chr20_17540439     AAsi    C    T        0      0        2 
  20  chr20_17540439     AKia    C    T        0      0        2 
  20  chr20_17540439     AOna    C    T        0      0        2 
  20  chr20_17540439     ASom    C    T        0      0        2 
  20  chr20_17540439     HCab    C    T        1      2        2 
  20  chr20_17540439     HPrz    C    T        1      2        2 
  20  chr20_17540439     ZBoe    C    T        0      0        2 
  20  chr20_17540439     ZGre    C    T        0      0        2 
  20  chr20_17540439     ZHar    C    T        0      0        2 
  20  chr20_17540439   Sample    C    T        0      0        2 
  20  chr20_17542022     AAsi    C    T        0      0        2 
  20  chr20_17542022     AKia    C    T        0      0        2 
  20  chr20_17542022     AOna    C    T        0      0        2 
  20  chr20_17542022     ASom    C    T        0      0        2 
  20  chr20_17542022     HCab    C    T        1      2        2 
  20  chr20_17542022     HPrz    C    T        1      2        2 
  20  chr20_17542022     ZBoe    C    T        0      0        2 
  20  chr20_17542022     ZGre    C    T        0      0        2 
  20  chr20_17542022     ZHar    C    T        0      0        2 
  20  chr20_17542022   Sample    C    T        0      0        2 
  20  chr20_17560367     AAsi    C    T        0      0        2 
  20  chr20_17560367     AKia    C    T        1      2        2 
  20  chr20_17560367     AOna    C    T      0.5      1        2 
  20  chr20_17560367     ASom    C    T        0      0        2 
  20  chr20_17560367     HCab    C    T        0      0        2 
  20  chr20_17560367     HPrz    C    T        0      0        2 
  20  chr20_17560367     ZBoe    C    T        0      0        2 
  20  chr20_17560367     ZGre    C    T        0      0        2 
  20  chr20_17560367     ZHar    C    T        0      0        2 
  20  chr20_17560367   Sample    C    T        0      0        2 
  20  chr20_17561734     AAsi    G    C        0      0        2 
  20  chr20_17561734     AKia    G    C        0      0        2 
  20  chr20_17561734     AOna    G    C        0      0        2 
  20  chr20_17561734     ASom    G    C        0      0        2 
  20  chr20_17561734     HCab    G    C        1      2        2 
  20  chr20_17561734     HPrz    G    C      0.5      1        2 
  20  chr20_17561734     ZBoe    G    C        0      0        2 
  20  chr20_17561734     ZGre    G    C        0      0        2 
  20  chr20_17561734     ZHar    G    C        0      0        2 
  20  chr20_17561734   Sample    G    C        0      0        2 
  20  chr20_17562385     AAsi    C    A        0      0        2 
  20  chr20_17562385     AKia    C    A        1      2        2 
  20  chr20_17562385     AOna    C    A        0      0        2 
  20  chr20_17562385     ASom    C    A        0      0        2 
  20  chr20_17562385     HCab    C    A        0      0        2 
  20  chr20_17562385     HPrz    C    A        0      0        2 
  20  chr20_17562385     ZBoe    C    A        0      0        2 
  20  chr20_17562385     ZGre    C    A        0      0        2 
  20  chr20_17562385     ZHar    C    A        0      0        2 
  20  chr20_17562385   Sample    C    A        0      0        2 
  20  chr20_17565941     AAsi    A    G        0      0        2 
  20  chr20_17565941     AKia    A    G        0      0        2 
  20  chr20_17565941     AOna    A    G        0      0        2 
  20  chr20_17565941     ASom    A    G        0      0        2 
  20  chr20_17565941     HCab    A    G        0      0        2 
  20  chr20_17565941     HPrz    A    G        0      0        2 
  20  chr20_17565941     ZBoe    A    G      0.5      1        2 
  20  chr20_17565941     ZGre    A    G        0      0        2 
  20  chr20_17565941     ZHar    A    G        0      0        2 
  20  chr20_17565941   Sample    A    G        0      0        2 
  20  chr20_17566138     AAsi    C    T        0      0        2 
  20  chr20_17566138     AKia    C    T        0      0        2 
  20  chr20_17566138     AOna    C    T        0      0        2 
  20  chr20_17566138     ASom    C    T        0      0        2 
  20  chr20_17566138     HCab    C    T        1      2        2 
  20  chr20_17566138     HPrz    C    T        1      2        2 
  20  chr20_17566138     ZBoe    C    T        0      0        2 
  20  chr20_17566138     ZGre    C    T        0      0        2 
  20  chr20_17566138     ZHar    C    T        0      0        2 
  20  chr20_17566138   Sample    C    T        0      0        2 
  20  chr20_17566181     AAsi    G    A        0      0        2 
  20  chr20_17566181     AKia    G    A        0      0        2 
  20  chr20_17566181     AOna    G    A      0.5      1        2 
  20  chr20_17566181     ASom    G    A        0      0        2 
  20  chr20_17566181     HCab    G    A        0      0        2 
  20  chr20_17566181     HPrz    G    A        0      0        2 
  20  chr20_17566181     ZBoe    G    A        0      0        2 
  20  chr20_17566181     ZGre    G    A        0      0        2 
  20  chr20_17566181     ZHar    G    A        0      0        2 
  20  chr20_17566181   Sample    G    A        0      0        2 
  20  chr20_17567687     AAsi    A    G        0      0        2 
  20  chr20_17567687     AKia    A    G        0      0        2 
  20  chr20_17567687     AOna    A    G        0      0        2 
  20  chr20_17567687     ASom    A    G        0      0        2 
  20  chr20_17567687     HCab    A    G        0      0        2 
  20  chr20_17567687     HPrz    A    G        0      0        2 
  20  chr20_17567687     ZBoe    A    G        0      0        2 
  20  chr20_17567687     ZGre    A    G        1      2        2 
  20  chr20_17567687     ZHar    A    G        0      0        2 
  20  chr20_17567687   Sample    A    G        0      0        2 
  20  chr20_17569731     AAsi    G    A        0      0        2 
  20  chr20_17569731     AKia    G    A        0      0        2 
  20  chr20_17569731     AOna    G    A        0      0        2 
  20  chr20_17569731     ASom    G    A        0      0        2 
  20  chr20_17569731     HCab    G    A      0.5      1        2 
  20  chr20_17569731     HPrz    G    A        0      0        2 
  20  chr20_17569731     ZBoe    G    A        0      0        2 
  20  chr20_17569731     ZGre    G    A        0      0        2 
  20  chr20_17569731     ZHar    G    A        0      0        2 
  20  chr20_17569731   Sample    G    A        0      0        2 
  20  chr20_17572817     AAsi    C    T        0      0        2 
  20  chr20_17572817     AKia    C    T        0      0        2 
  20  chr20_17572817     AOna    C    T        0      0        2 
  20  chr20_17572817     ASom    C    T        0      0        2 
  20  chr20_17572817     HCab    C    T        1      2        2 
  20  chr20_17572817     HPrz    C    T        1      2        2 
  20  chr20_17572817     ZBoe    C    T        0      0        2 
  20  chr20_17572817     ZGre    C    T        0      0        2 
  20  chr20_17572817     ZHar    C    T        0      0        2 
  20  chr20_17572817   Sample    C    T        0      0        2 
  20  chr20_17578752     AAsi    T    A        0      0        2 
  20  chr20_17578752     AKia    T    A        0      0        2 
  20  chr20_17578752     AOna    T    A      0.5      1        2 
  20  chr20_17578752     ASom    T    A        0      0        2 
  20  chr20_17578752     HCab    T    A        0      0        2 
  20  chr20_17578752     HPrz    T    A        0      0        2 
  20  chr20_17578752     ZBoe    T    A        0      0        2 
  20  chr20_17578752     ZGre    T    A        0      0        2 
  20  chr20_17578752     ZHar    T    A        0      0        2 
  20  chr20_17578752   Sample    T    A        0      0        2 
  20  chr20_17580405     AAsi    C    A        0      0        2 
  20  chr20_17580405     AKia    C    A        1      2        2 
  20  chr20_17580405     AOna    C    A      0.5      1        2 
  20  chr20_17580405     ASom    C    A        0      0        2 
  20  chr20_17580405     HCab    C    A        0      0        2 
  20  chr20_17580405     HPrz    C    A        0      0        2 
  20  chr20_17580405     ZBoe    C    A        0      0        2 
  20  chr20_17580405     ZGre    C    A        0      0        2 
  20  chr20_17580405     ZHar    C    A        0      0        2 
  20  chr20_17580405   Sample    C    A        0      0        2 
  20  chr20_17586916     AAsi    T    C        0      0        2 
  20  chr20_17586916     AKia    T    C        0      0        2 
  20  chr20_17586916     AOna    T    C        0      0        2 
  20  chr20_17586916     ASom    T    C        0      0        2 
  20  chr20_17586916     HCab    T    C        1      2        2 
  20  chr20_17586916     HPrz    T    C        0      0        2 
  20  chr20_17586916     ZBoe    T    C        0      0        2 
  20  chr20_17586916     ZGre    T    C        0      0        2 
  20  chr20_17586916     ZHar    T    C        0      0        2 
  20  chr20_17586916   Sample    T    C        0      0        2 
  20  chr20_17586944     AAsi    A    G        0      0        2 
  20  chr20_17586944     AKia    A    G        0      0        2 
  20  chr20_17586944     AOna    A    G        0      0        2 
  20  chr20_17586944     ASom    A    G        1      2        2 
  20  chr20_17586944     HCab    A    G        0      0        2 
  20  chr20_17586944     HPrz    A    G        0      0        2 
  20  chr20_17586944     ZBoe    A    G        0      0        2 
  20  chr20_17586944     ZGre    A    G        0      0        2 
  20  chr20_17586944     ZHar    A    G        0      0        2 
  20  chr20_17586944   Sample    A    G        0      0        2 
  20  chr20_17589187     AAsi    C    T        0      0        2 
  20  chr20_17589187     AKia    C    T        0      0        2 
  20  chr20_17589187     AOna    C    T        0      0        2 
  20  chr20_17589187     ASom    C    T        0      0        2 
  20  chr20_17589187     HCab    C    T        0      0        2 
  20  chr20_17589187     HPrz    C    T        0      0        2 
  20  chr20_17589187     ZBoe    C    T      0.5      1        2 
  20  chr20_17589187     ZGre    C    T        0      0        2 
  20  chr20_17589187     ZHar    C    T        0      0        2 
  20  chr20_17589187   Sample    C    T        0      0        2 
  20  chr20_17590570     AAsi    C    T        0      0        2 
  20  chr20_17590570     AKia    C    T        0      0        2 
  20  chr20_17590570     AOna    C    T        0      0        2 
  20  chr20_17590570     ASom    C    T        0      0        2 
  20  chr20_17590570     HCab    C    T        1      2        2 
  20  chr20_17590570     HPrz    C    T        1      2        2 
  20  chr20_17590570     ZBoe    C    T        0      0        2 
  20  chr20_17590570     ZGre    C    T      0.5      1        2 
  20  chr20_17590570     ZHar    C    T        0      0        2 
  20  chr20_17590570   Sample    C    T        0      0        2 
  20  chr20_17609734     AAsi    A    G        0      0        2 
  20  chr20_17609734     AKia    A    G        1      2        2 
  20  chr20_17609734     AOna    A    G        0      0        2 
  20  chr20_17609734     ASom    A    G        0      0        2 
  20  chr20_17609734     HCab    A    G        0      0        2 
  20  chr20_17609734     HPrz    A    G        0      0        2 
  20  chr20_17609734     ZBoe    A    G        0      0        2 
  20  chr20_17609734     ZGre    A    G        0      0        2 
  20  chr20_17609734     ZHar    A    G        0      0        2 
  20  chr20_17609734   Sample    A    G        0      0        2 
  20  chr20_17612718     AAsi    C    T        0      0        2 
  20  chr20_17612718     AKia    C    T        0      0        2 
  20  chr20_17612718     AOna    C    T        0      0        2 
  20  chr20_17612718     ASom    C    T        0      0        2 
  20  chr20_17612718     HCab    C    T        1      2        2 
  20  chr20_17612718     HPrz    C    T      0.5      1        2 
  20  chr20_17612718     ZBoe    C    T        0      0        2 
  20  chr20_17612718     ZGre    C    T        0      0        2 
  20  chr20_17612718     ZHar    C    T        0      0        2 
  20  chr20_17612718   Sample    C    T        0      0        2 
  20  chr20_17626627     AAsi    T    C        0      0        2 
  20  chr20_17626627     AKia    T    C        0      0        2 
  20  chr20_17626627     AOna    T    C        0      0        2 
  20  chr20_17626627     ASom    T    C        0      0        2 
  20  chr20_17626627     HCab    T    C        0      0        2 
  20  chr20_17626627     HPrz    T    C        0      0        2 
  20  chr20_17626627     ZBoe    T    C        0      0        2 
  20  chr20_17626627     ZGre    T    C        0      0        2 
  20  chr20_17626627     ZHar    T    C        1      2        2 
  20  chr20_17626627   Sample    T    C        0      0        2 
  20  chr20_17636838     AAsi    T    A        0      0        2 
  20  chr20_17636838     AKia    T    A        0      0        2 
  20  chr20_17636838     AOna    T    A        0      0        2 
  20  chr20_17636838     ASom    T    A        0      0        2 
  20  chr20_17636838     HCab    T    A        1      2        2 
  20  chr20_17636838     HPrz    T    A        1      2        2 
  20  chr20_17636838     ZBoe    T    A        0      0        2 
  20  chr20_17636838     ZGre    T    A        0      0        2 
  20  chr20_17636838     ZHar    T    A        0      0        2 
  20  chr20_17636838   Sample    T    A        0      0        2 
  20  chr20_17637912     AAsi    T    C        0      0        2 
  20  chr20_17637912     AKia    T    C        0      0        2 
  20  chr20_17637912     AOna    T    C        0      0        2 
  20  chr20_17637912     ASom    T    C        0      0        2 
  20  chr20_17637912     HCab    T    C        0      0        2 
  20  chr20_17637912     HPrz    T    C      0.5      1        2 
  20  chr20_17637912     ZBoe    T    C        0      0        2 
  20  chr20_17637912     ZGre    T    C        0      0        2 
  20  chr20_17637912     ZHar    T    C        0      0        2 
  20  chr20_17637912   Sample    T    C        0      0        2 
  20  chr20_17645195     AAsi    A    G        0      0        2 
  20  chr20_17645195     AKia    A    G        0      0        2 
  20  chr20_17645195     AOna    A    G        0      0        2 
  20  chr20_17645195     ASom    A    G        0      0        2 
  20  chr20_17645195     HCab    A    G        1      2        2 
  20  chr20_17645195     HPrz    A    G        1      2        2 
  20  chr20_17645195     ZBoe    A    G        0      0        2 
  20  chr20_17645195     ZGre    A    G        0      0        2 
  20  chr20_17645195     ZHar    A    G        0      0        2 
  20  chr20_17645195   Sample    A    G        0      0        2 
  20  chr20_17649263     AAsi    C    A        0      0        2 
  20  chr20_17649263     AKia    C    A        0      0        2 
  20  chr20_17649263     AOna    C    A        0      0        2 
  20  chr20_17649263     ASom    C    A        0      0        2 
  20  chr20_17649263     HCab    C    A        1      2        2 
  20  chr20_17649263     HPrz    C    A        1      2        2 
  20  chr20_17649263     ZBoe    C    A        0      0        2 
  20  chr20_17649263     ZGre    C    A        0      0        2 
  20  chr20_17649263     ZHar    C    A        0      0        2 
  20  chr20_17649263   Sample    C    A        0      0        2 
  20  chr20_17650913     AAsi    T    C      0.5      1        2 
  20  chr20_17650913     AKia    T    C        0      0        2 
  20  chr20_17650913     AOna    T    C        0      0        2 
  20  chr20_17650913     ASom    T    C        0      0        2 
  20  chr20_17650913     HCab    T    C        0      0        2 
  20  chr20_17650913     HPrz    T    C        0      0        2 
  20  chr20_17650913     ZBoe    T    C        0      0        2 
  20  chr20_17650913     ZGre    T    C        0      0        2 
  20  chr20_17650913     ZHar    T    C        0      0        2 
  20  chr20_17650913   Sample    T    C        1      2        2 
  20  chr20_17651499     AAsi    C    T        1      2        2 
  20  chr20_17651499     AKia    C    T        0      0        2 
  20  chr20_17651499     AOna    C    T        0      0        2 
  20  chr20_17651499     ASom    C    T        1      2        2 
  20  chr20_17651499     HCab    C    T        0      0        2 
  20  chr20_17651499     HPrz    C    T        0      0        2 
  20  chr20_17651499     ZBoe    C    T        0      0        2 
  20  chr20_17651499     ZGre    C    T        0      0        2 
  20  chr20_17651499     ZHar    C    T        0      0        2 
  20  chr20_17651499   Sample    C    T        1      2        2 
  20  chr20_17659530     AAsi    A    G        0      0        2 
  20  chr20_17659530     AKia    A    G        0      0        2 
  20  chr20_17659530     AOna    A    G        0      0        2 
  20  chr20_17659530     ASom    A    G        0      0        2 
  20  chr20_17659530     HCab    A    G        0      0        2 
  20  chr20_17659530     HPrz    A    G        0      0        2 
  20  chr20_17659530     ZBoe    A    G      0.5      1        2 
  20  chr20_17659530     ZGre    A    G        0      0        2 
  20  chr20_17659530     ZHar    A    G        0      0        2 
  20  chr20_17659530   Sample    A    G        0      0        2 
  20  chr20_17663735     AAsi    G    A      0.5      1        2 
  20  chr20_17663735     AKia    G    A        0      0        2 
  20  chr20_17663735     AOna    G    A        0      0        2 
  20  chr20_17663735     ASom    G    A        0      0        2 
  20  chr20_17663735     HCab    G    A        0      0        2 
  20  chr20_17663735     HPrz    G    A        0      0        2 
  20  chr20_17663735     ZBoe    G    A        0      0        2 
  20  chr20_17663735     ZGre    G    A        0      0        2 
  20  chr20_17663735     ZHar    G    A        0      0        2 
  20  chr20_17663735   Sample    G    A        0      0        2 
  20  chr20_17666391     AAsi    G    A        0      0        2 
  20  chr20_17666391     AKia    G    A        0      0        2 
  20  chr20_17666391     AOna    G    A        0      0        2 
  20  chr20_17666391     ASom    G    A        0      0        2 
  20  chr20_17666391     HCab    G    A        0      0        2 
  20  chr20_17666391     HPrz    G    A        0      0        2 
  20  chr20_17666391     ZBoe    G    A        0      0        2 
  20  chr20_17666391     ZGre    G    A        0      0        2 
  20  chr20_17666391     ZHar    G    A        1      2        2 
  20  chr20_17666391   Sample    G    A        0      0        2 
  20  chr20_17666552     AAsi    G    A        0      0        2 
  20  chr20_17666552     AKia    G    A        0      0        2 
  20  chr20_17666552     AOna    G    A        0      0        2 
  20  chr20_17666552     ASom    G    A        0      0        2 
  20  chr20_17666552     HCab    G    A        1      2        2 
  20  chr20_17666552     HPrz    G    A        1      2        2 
  20  chr20_17666552     ZBoe    G    A        0      0        2 
  20  chr20_17666552     ZGre    G    A        0      0        2 
  20  chr20_17666552     ZHar    G    A        0      0        2 
  20  chr20_17666552   Sample    G    A        0      0        2 
  20  chr20_17668054     AAsi    T    G        0      0        2 
  20  chr20_17668054     AKia    T    G        0      0        2 
  20  chr20_17668054     AOna    T    G        0      0        2 
  20  chr20_17668054     ASom    T    G        0      0        2 
  20  chr20_17668054     HCab    T    G        1      2        2 
  20  chr20_17668054     HPrz    T    G        1      2        2 
  20  chr20_17668054     ZBoe    T    G        0      0        2 
  20  chr20_17668054     ZGre    T    G        0      0        2 
  20  chr20_17668054     ZHar    T    G        0      0        2 
  20  chr20_17668054   Sample    T    G        0      0        2 
  20  chr20_17668797     AAsi    G    A        0      0        2 
  20  chr20_17668797     AKia    G    A        0      0        2 
  20  chr20_17668797     AOna    G    A        0      0        2 
  20  chr20_17668797     ASom    G    A        0      0        2 
  20  chr20_17668797     HCab    G    A        0      0        2 
  20  chr20_17668797     HPrz    G    A        0      0        2 
  20  chr20_17668797     ZBoe    G    A        0      0        2 
  20  chr20_17668797     ZGre    G    A        0      0        2 
  20  chr20_17668797     ZHar    G    A      0.5      1        2 
  20  chr20_17668797   Sample    G    A        0      0        2 
  20  chr20_17678813     AAsi    T    C        0      0        2 
  20  chr20_17678813     AKia    T    C        0      0        2 
  20  chr20_17678813     AOna    T    C        0      0        2 
  20  chr20_17678813     ASom    T    C        0      0        2 
  20  chr20_17678813     HCab    T    C        0      0        2 
  20  chr20_17678813     HPrz    T    C        0      0        2 
  20  chr20_17678813     ZBoe    T    C        0      0        2 
  20  chr20_17678813     ZGre    T    C        0      0        2 
  20  chr20_17678813     ZHar    T    C      0.5      1        2 
  20  chr20_17678813   Sample    T    C        0      0        2 
  20  chr20_17687840     AAsi    G    T        0      0        2 
  20  chr20_17687840     AKia    G    T        0      0        2 
  20  chr20_17687840     AOna    G    T        0      0        2 
  20  chr20_17687840     ASom    G    T        0      0        2 
  20  chr20_17687840     HCab    G    T        0      0        2 
  20  chr20_17687840     HPrz    G    T        0      0        2 
  20  chr20_17687840     ZBoe    G    T        0      0        2 
  20  chr20_17687840     ZGre    G    T        0      0        2 
  20  chr20_17687840     ZHar    G    T        1      2        2 
  20  chr20_17687840   Sample    G    T        0      0        2 
  20  chr20_17690333     AAsi    T    G        0      0        2 
  20  chr20_17690333     AKia    T    G        0      0        2 
  20  chr20_17690333     AOna    T    G        0      0        2 
  20  chr20_17690333     ASom    T    G        0      0        2 
  20  chr20_17690333     HCab    T    G        1      2        2 
  20  chr20_17690333     HPrz    T    G      0.5      1        2 
  20  chr20_17690333     ZBoe    T    G        0      0        2 
  20  chr20_17690333     ZGre    T    G        0      0        2 
  20  chr20_17690333     ZHar    T    G        0      0        2 
  20  chr20_17690333   Sample    T    G        0      0        2 
  20  chr20_17690696     AAsi    G    A        0      0        2 
  20  chr20_17690696     AKia    G    A        0      0        2 
  20  chr20_17690696     AOna    G    A        0      0        2 
  20  chr20_17690696     ASom    G    A        0      0        2 
  20  chr20_17690696     HCab    G    A        0      0        2 
  20  chr20_17690696     HPrz    G    A        0      0        2 
  20  chr20_17690696     ZBoe    G    A        1      2        2 
  20  chr20_17690696     ZGre    G    A        0      0        2 
  20  chr20_17690696     ZHar    G    A        0      0        2 
  20  chr20_17690696   Sample    G    A        0      0        2 
  20  chr20_17692846     AAsi    G    A        0      0        2 
  20  chr20_17692846     AKia    G    A        0      0        2 
  20  chr20_17692846     AOna    G    A        0      0        2 
  20  chr20_17692846     ASom    G    A        0      0        2 
  20  chr20_17692846     HCab    G    A        1      2        2 
  20  chr20_17692846     HPrz    G    A        1      2        2 
  20  chr20_17692846     ZBoe    G    A        0      0        2 
  20  chr20_17692846     ZGre    G    A        0      0        2 
  20  chr20_17692846     ZHar    G    A        0      0        2 
  20  chr20_17692846   Sample    G    A        0      0        2 
  20  chr20_17692967     AAsi    G    C        0      0        2 
  20  chr20_17692967     AKia    G    C        0      0        2 
  20  chr20_17692967     AOna    G    C        0      0        2 
  20  chr20_17692967     ASom    G    C        0      0        2 
  20  chr20_17692967     HCab    G    C        0      0        2 
  20  chr20_17692967     HPrz    G    C        1      2        2 
  20  chr20_17692967     ZBoe    G    C        0      0        2 
  20  chr20_17692967     ZGre    G    C        0      0        2 
  20  chr20_17692967     ZHar    G    C        0      0        2 
  20  chr20_17692967   Sample    G    C        0      0        2 
  20  chr20_17694916     AAsi    C    A        0      0        2 
  20  chr20_17694916     AKia    C    A      0.5      1        2 
  20  chr20_17694916     AOna    C    A        0      0        2 
  20  chr20_17694916     ASom    C    A        0      0        2 
  20  chr20_17694916     HCab    C    A        0      0        2 
  20  chr20_17694916     HPrz    C    A        0      0        2 
  20  chr20_17694916     ZBoe    C    A        0      0        2 
  20  chr20_17694916     ZGre    C    A        0      0        2 
  20  chr20_17694916     ZHar    C    A        0      0        2 
  20  chr20_17694916   Sample    C    A        0      0        2 
  20  chr20_17697231     AAsi    T    C        1      2        2 
  20  chr20_17697231     AKia    T    C        0      0        2 
  20  chr20_17697231     AOna    T    C        0      0        2 
  20  chr20_17697231     ASom    T    C        1      2        2 
  20  chr20_17697231     HCab    T    C        0      0        2 
  20  chr20_17697231     HPrz    T    C        0      0        2 
  20  chr20_17697231     ZBoe    T    C        0      0        2 
  20  chr20_17697231     ZGre    T    C        0      0        2 
  20  chr20_17697231     ZHar    T    C        0      0        2 
  20  chr20_17697231   Sample    T    C        1      2        2 
  20  chr20_17701052     AAsi    T    C        0      0        2 
  20  chr20_17701052     AKia    T    C        0      0        2 
  20  chr20_17701052     AOna    T    C        0      0        2 
  20  chr20_17701052     ASom    T    C        0      0        2 
  20  chr20_17701052     HCab    T    C      0.5      1        2 
  20  chr20_17701052     HPrz    T    C      0.5      1        2 
  20  chr20_17701052     ZBoe    T    C        0      0        2 
  20  chr20_17701052     ZGre    T    C        0      0        2 
  20  chr20_17701052     ZHar    T    C        0      0        2 
  20  chr20_17701052   Sample    T    C        0      0        2 
  20  chr20_17706452     AAsi    G    T        0      0        2 
  20  chr20_17706452     AKia    G    T        0      0        2 
  20  chr20_17706452     AOna    G    T        0      0        2 
  20  chr20_17706452     ASom    G    T        0      0        2 
  20  chr20_17706452     HCab    G    T        0      0        2 
  20  chr20_17706452     HPrz    G    T        0      0        2 
  20  chr20_17706452     ZBoe    G    T        0      0        2 
  20  chr20_17706452     ZGre    G    T        1      2        2 
  20  chr20_17706452     ZHar    G    T        0      0        2 
  20  chr20_17706452   Sample    G    T        0      0        2 
  20  chr20_17710772     AAsi    A    C        0      0        2 
  20  chr20_17710772     AKia    A    C        0      0        2 
  20  chr20_17710772     AOna    A    C        0      0        2 
  20  chr20_17710772     ASom    A    C        0      0        2 
  20  chr20_17710772     HCab    A    C        0      0        2 
  20  chr20_17710772     HPrz    A    C        0      0        2 
  20  chr20_17710772     ZBoe    A    C        0      0        2 
  20  chr20_17710772     ZGre    A    C      0.5      1        2 
  20  chr20_17710772     ZHar    A    C        0      0        2 
  20  chr20_17710772   Sample    A    C        0      0        2 
  20  chr20_17717859     AAsi    G    A      0.5      1        2 
  20  chr20_17717859     AKia    G    A        0      0        2 
  20  chr20_17717859     AOna    G    A        0      0        2 
  20  chr20_17717859     ASom    G    A        0      0        2 
  20  chr20_17717859     HCab    G    A        0      0        2 
  20  chr20_17717859     HPrz    G    A        0      0        2 
  20  chr20_17717859     ZBoe    G    A        0      0        2 
  20  chr20_17717859     ZGre    G    A        0      0        2 
  20  chr20_17717859     ZHar    G    A        0      0        2 
  20  chr20_17717859   Sample    G    A        1      2        2 
  20  chr20_17730036     AAsi    G    T        0      0        2 
  20  chr20_17730036     AKia    G    T        0      0        2 
  20  chr20_17730036     AOna    G    T        0      0        2 
  20  chr20_17730036     ASom    G    T        0      0        2 
  20  chr20_17730036     HCab    G    T      0.5      1        2 
  20  chr20_17730036     HPrz    G    T        0      0        2 
  20  chr20_17730036     ZBoe    G    T        0      0        2 
  20  chr20_17730036     ZGre    G    T        0      0        2 
  20  chr20_17730036     ZHar    G    T        0      0        2 
  20  chr20_17730036   Sample    G    T        0      0        2 
  20  chr20_17730712     AAsi    A    G        0      0        2 
  20  chr20_17730712     AKia    A    G        0      0        2 
  20  chr20_17730712     AOna    A    G        0      0        2 
  20  chr20_17730712     ASom    A    G        0      0        2 
  20  chr20_17730712     HCab    A    G        0      0        2 
  20  chr20_17730712     HPrz    A    G        0      0        2 
  20  chr20_17730712     ZBoe    A    G      0.5      1        2 
  20  chr20_17730712     ZGre    A    G        0      0        2 
  20  chr20_17730712     ZHar    A    G        0      0        2 
  20  chr20_17730712   Sample    A    G        0      0        2 
  20  chr20_17730740     AAsi    T    C        0      0        2 
  20  chr20_17730740     AKia    T    C        0      0        2 
  20  chr20_17730740     AOna    T    C        0      0        2 
  20  chr20_17730740     ASom    T    C        0      0        2 
  20  chr20_17730740     HCab    T    C        0      0        2 
  20  chr20_17730740     HPrz    T    C      0.5      1        2 
  20  chr20_17730740     ZBoe    T    C        0      0        2 
  20  chr20_17730740     ZGre    T    C        0      0        2 
  20  chr20_17730740     ZHar    T    C        0      0        2 
  20  chr20_17730740   Sample    T    C        0      0        2 
  20  chr20_17738362     AAsi    T    C        0      0        2 
  20  chr20_17738362     AKia    T    C        0      0        2 
  20  chr20_17738362     AOna    T    C        0      0        2 
  20  chr20_17738362     ASom    T    C        0      0        2 
  20  chr20_17738362     HCab    T    C        0      0        2 
  20  chr20_17738362     HPrz    T    C        0      0        2 
  20  chr20_17738362     ZBoe    T    C      0.5      1        2 
  20  chr20_17738362     ZGre    T    C        0      0        2 
  20  chr20_17738362     ZHar    T    C        0      0        2 
  20  chr20_17738362   Sample    T    C        0      0        2 
  20  chr20_17742109     AAsi    A    T        0      0        2 
  20  chr20_17742109     AKia    A    T        0      0        2 
  20  chr20_17742109     AOna    A    T        0      0        2 
  20  chr20_17742109     ASom    A    T        0      0        2 
  20  chr20_17742109     HCab    A    T        0      0        2 
  20  chr20_17742109     HPrz    A    T        0      0        2 
  20  chr20_17742109     ZBoe    A    T        0      0        2 
  20  chr20_17742109     ZGre    A    T        0      0        2 
  20  chr20_17742109     ZHar    A    T        1      2        2 
  20  chr20_17742109   Sample    A    T        0      0        2 
  20  chr20_17743521     AAsi    G    A        0      0        2 
  20  chr20_17743521     AKia    G    A        0      0        2 
  20  chr20_17743521     AOna    G    A        0      0        2 
  20  chr20_17743521     ASom    G    A        0      0        2 
  20  chr20_17743521     HCab    G    A      0.5      1        2 
  20  chr20_17743521     HPrz    G    A        0      0        2 
  20  chr20_17743521     ZBoe    G    A        0      0        2 
  20  chr20_17743521     ZGre    G    A        0      0        2 
  20  chr20_17743521     ZHar    G    A        0      0        2 
  20  chr20_17743521   Sample    G    A        0      0        2 
  20  chr20_17744057     AAsi    C    T        0      0        2 
  20  chr20_17744057     AKia    C    T      0.5      1        2 
  20  chr20_17744057     AOna    C    T        0      0        2 
  20  chr20_17744057     ASom    C    T        0      0        2 
  20  chr20_17744057     HCab    C    T        0      0        2 
  20  chr20_17744057     HPrz    C    T        0      0        2 
  20  chr20_17744057     ZBoe    C    T        0      0        2 
  20  chr20_17744057     ZGre    C    T        0      0        2 
  20  chr20_17744057     ZHar    C    T        0      0        2 
  20  chr20_17744057   Sample    C    T        0      0        2 
  20  chr20_17749244     AAsi    T    G        0      0        2 
  20  chr20_17749244     AKia    T    G      0.5      1        2 
  20  chr20_17749244     AOna    T    G        0      0        2 
  20  chr20_17749244     ASom    T    G        0      0        2 
  20  chr20_17749244     HCab    T    G        0      0        2 
  20  chr20_17749244     HPrz    T    G        0      0        2 
  20  chr20_17749244     ZBoe    T    G        0      0        2 
  20  chr20_17749244     ZGre    T    G        0      0        2 
  20  chr20_17749244     ZHar    T    G        0      0        2 
  20  chr20_17749244   Sample    T    G        0      0        2 
  20  chr20_17749657     AAsi    A    G        0      0        2 
  20  chr20_17749657     AKia    A    G        0      0        2 
  20  chr20_17749657     AOna    A    G        0      0        2 
  20  chr20_17749657     ASom    A    G        0      0        2 
  20  chr20_17749657     HCab    A    G      0.5      1        2 
  20  chr20_17749657     HPrz    A    G      0.5      1        2 
  20  chr20_17749657     ZBoe    A    G        0      0        2 
  20  chr20_17749657     ZGre    A    G        0      0        2 
  20  chr20_17749657     ZHar    A    G        0      0        2 
  20  chr20_17749657   Sample    A    G        0      0        2 
  20  chr20_17755353     AAsi    C    T        0      0        2 
  20  chr20_17755353     AKia    C    T        1      2        2 
  20  chr20_17755353     AOna    C    T      0.5      1        2 
  20  chr20_17755353     ASom    C    T        0      0        2 
  20  chr20_17755353     HCab    C    T        0      0        2 
  20  chr20_17755353     HPrz    C    T        0      0        2 
  20  chr20_17755353     ZBoe    C    T        0      0        2 
  20  chr20_17755353     ZGre    C    T        0      0        2 
  20  chr20_17755353     ZHar    C    T        0      0        2 
  20  chr20_17755353   Sample    C    T        0      0        2 
  20  chr20_17758038     AAsi    A    G        0      0        2 
  20  chr20_17758038     AKia    A    G        0      0        2 
  20  chr20_17758038     AOna    A    G        0      0        2 
  20  chr20_17758038     ASom    A    G        0      0        2 
  20  chr20_17758038     HCab    A    G      0.5      1        2 
  20  chr20_17758038     HPrz    A    G        0      0        2 
  20  chr20_17758038     ZBoe    A    G        0      0        2 
  20  chr20_17758038     ZGre    A    G        0      0        2 
  20  chr20_17758038     ZHar    A    G        0      0        2 
  20  chr20_17758038   Sample    A    G        0      0        2 
  20  chr20_17764472     AAsi    G    A        0      0        2 
  20  chr20_17764472     AKia    G    A        0      0        2 
  20  chr20_17764472     AOna    G    A        1      2        2 
  20  chr20_17764472     ASom    G    A        0      0        2 
  20  chr20_17764472     HCab    G    A        1      2        2 
  20  chr20_17764472     HPrz    G    A        1      2        2 
  20  chr20_17764472     ZBoe    G    A        0      0        2 
  20  chr20_17764472     ZGre    G    A        0      0        2 
  20  chr20_17764472     ZHar    G    A        0      0        2 
  20  chr20_17764472   Sample    G    A        0      0        2 
  20  chr20_17767181     AAsi    A    G        0      0        2 
  20  chr20_17767181     AKia    A    G        0      0        2 
  20  chr20_17767181     AOna    A    G        1      2        2 
  20  chr20_17767181     ASom    A    G        0      0        2 
  20  chr20_17767181     HCab    A    G        1      2        2 
  20  chr20_17767181     HPrz    A    G        1      2        2 
  20  chr20_17767181     ZBoe    A    G        0      0        2 
  20  chr20_17767181     ZGre    A    G        0      0        2 
  20  chr20_17767181     ZHar    A    G        0      0        2 
  20  chr20_17767181   Sample    A    G        0      0        2 
  20  chr20_17769402     AAsi    C    T        0      0        2 
  20  chr20_17769402     AKia    C    T      0.5      1        2 
  20  chr20_17769402     AOna    C    T        1      2        2 
  20  chr20_17769402     ASom    C    T        0      0        2 
  20  chr20_17769402     HCab    C    T        0      0        2 
  20  chr20_17769402     HPrz    C    T        0      0        2 
  20  chr20_17769402     ZBoe    C    T        0      0        2 
  20  chr20_17769402     ZGre    C    T        0      0        2 
  20  chr20_17769402     ZHar    C    T        0      0        2 
  20  chr20_17769402   Sample    C    T        0      0        2 
  20  chr20_17769434     AAsi    T    C      0.5      1        2 
  20  chr20_17769434     AKia    T    C        0      0        2 
  20  chr20_17769434     AOna    T    C        0      0        2 
  20  chr20_17769434     ASom    T    C        0      0        2 
  20  chr20_17769434     HCab    T    C        0      0        2 
  20  chr20_17769434     HPrz    T    C        0      0        2 
  20  chr20_17769434     ZBoe    T    C        0      0        2 
  20  chr20_17769434     ZGre    T    C        0      0        2 
  20  chr20_17769434     ZHar    T    C        0      0        2 
  20  chr20_17769434   Sample    T    C        0      0        2 
  20  chr20_17771507     AAsi    C    T        0      0        2 
  20  chr20_17771507     AKia    C    T        0      0        2 
  20  chr20_17771507     AOna    C    T        0      0        2 
  20  chr20_17771507     ASom    C    T        0      0        2 
  20  chr20_17771507     HCab    C    T        0      0        2 
  20  chr20_17771507     HPrz    C    T        0      0        2 
  20  chr20_17771507     ZBoe    C    T      0.5      1        2 
  20  chr20_17771507     ZGre    C    T        0      0        2 
  20  chr20_17771507     ZHar    C    T        0      0        2 
  20  chr20_17771507   Sample    C    T        0      0        2 
  20  chr20_17771635     AAsi    G    C        0      0        2 
  20  chr20_17771635     AKia    G    C        0      0        2 
  20  chr20_17771635     AOna    G    C        0      0        2 
  20  chr20_17771635     ASom    G    C        0      0        2 
  20  chr20_17771635     HCab    G    C      0.5      1        2 
  20  chr20_17771635     HPrz    G    C        1      2        2 
  20  chr20_17771635     ZBoe    G    C        0      0        2 
  20  chr20_17771635     ZGre    G    C        0      0        2 
  20  chr20_17771635     ZHar    G    C        0      0        2 
  20  chr20_17771635   Sample    G    C        0      0        2 
  20  chr20_17805592     AAsi    T    C      0.5      1        2 
  20  chr20_17805592     AKia    T    C        0      0        2 
  20  chr20_17805592     AOna    T    C        0      0        2 
  20  chr20_17805592     ASom    T    C        0      0        2 
  20  chr20_17805592     HCab    T    C        0      0        2 
  20  chr20_17805592     HPrz    T    C        0      0        2 
  20  chr20_17805592     ZBoe    T    C        0      0        2 
  20  chr20_17805592     ZGre    T    C        0      0        2 
  20  chr20_17805592     ZHar    T    C        0      0        2 
  20  chr20_17805592   Sample    T    C        0      0        2 
  20  chr20_17806724     AAsi    A    G        0      0        2 
  20  chr20_17806724     AKia    A    G        0      0        2 
  20  chr20_17806724     AOna    A    G        0      0        2 
  20  chr20_17806724     ASom    A    G        0      0        2 
  20  chr20_17806724     HCab    A    G        1      2        2 
  20  chr20_17806724     HPrz    A    G        1      2        2 
  20  chr20_17806724     ZBoe    A    G        0      0        2 
  20  chr20_17806724     ZGre    A    G        0      0        2 
  20  chr20_17806724     ZHar    A    G        0      0        2 
  20  chr20_17806724   Sample    A    G        0      0        2 
  20  chr20_17807914     AAsi    C    T        0      0        2 
  20  chr20_17807914     AKia    C    T        0      0        2 
  20  chr20_17807914     AOna    C    T        0      0        2 
  20  chr20_17807914     ASom    C    T        0      0        2 
  20  chr20_17807914     HCab    C    T        0      0        2 
  20  chr20_17807914     HPrz    C    T      0.5      1        2 
  20  chr20_17807914     ZBoe    C    T        0      0        2 
  20  chr20_17807914     ZGre    C    T        0      0        2 
  20  chr20_17807914     ZHar    C    T        0      0        2 
  20  chr20_17807914   Sample    C    T        0      0        2 
  20  chr20_17812671     AAsi    A    G        0      0        2 
  20  chr20_17812671     AKia    A    G        0      0        2 
  20  chr20_17812671     AOna    A    G        0      0        2 
  20  chr20_17812671     ASom    A    G        0      0        2 
  20  chr20_17812671     HCab    A    G      0.5      1        2 
  20  chr20_17812671     HPrz    A    G        0      0        2 
  20  chr20_17812671     ZBoe    A    G        0      0        2 
  20  chr20_17812671     ZGre    A    G        0      0        2 
  20  chr20_17812671     ZHar    A    G        0      0        2 
  20  chr20_17812671   Sample    A    G        0      0        2 
  20  chr20_17814989     AAsi    A    G        0      0        2 
  20  chr20_17814989     AKia    A    G        0      0        2 
  20  chr20_17814989     AOna    A    G        0      0        2 
  20  chr20_17814989     ASom    A    G        0      0        2 
  20  chr20_17814989     HCab    A    G        0      0        2 
  20  chr20_17814989     HPrz    A    G        0      0        2 
  20  chr20_17814989     ZBoe    A    G        0      0        2 
  20  chr20_17814989     ZGre    A    G      0.5      1        2 
  20  chr20_17814989     ZHar    A    G        0      0        2 
  20  chr20_17814989   Sample    A    G        0      0        2 
  20  chr20_17815073     AAsi    A    G        0      0        2 
  20  chr20_17815073     AKia    A    G        0      0        2 
  20  chr20_17815073     AOna    A    G        1      2        2 
  20  chr20_17815073     ASom    A    G        0      0        2 
  20  chr20_17815073     HCab    A    G        0      0        2 
  20  chr20_17815073     HPrz    A    G        0      0        2 
  20  chr20_17815073     ZBoe    A    G        0      0        2 
  20  chr20_17815073     ZGre    A    G        0      0        2 
  20  chr20_17815073     ZHar    A    G        0      0        2 
  20  chr20_17815073   Sample    A    G        0      0        2 
  20  chr20_17821130     AAsi    T    C        0      0        2 
  20  chr20_17821130     AKia    T    C        0      0        2 
  20  chr20_17821130     AOna    T    C        0      0        2 
  20  chr20_17821130     ASom    T    C        0      0        2 
  20  chr20_17821130     HCab    T    C        0      0        2 
  20  chr20_17821130     HPrz    T    C        0      0        2 
  20  chr20_17821130     ZBoe    T    C        0      0        2 
  20  chr20_17821130     ZGre    T    C        0      0        2 
  20  chr20_17821130     ZHar    T    C        1      2        2 
  20  chr20_17821130   Sample    T    C        0      0        2 
  20  chr20_17825260     AAsi    A    C        0      0        2 
  20  chr20_17825260     AKia    A    C        0      0        2 
  20  chr20_17825260     AOna    A    C        0      0        2 
  20  chr20_17825260     ASom    A    C        0      0        2 
  20  chr20_17825260     HCab    A    C        1      2        2 
  20  chr20_17825260     HPrz    A    C        1      2        2 
  20  chr20_17825260     ZBoe    A    C        0      0        2 
  20  chr20_17825260     ZGre    A    C        0      0        2 
  20  chr20_17825260     ZHar    A    C        0      0        2 
  20  chr20_17825260   Sample    A    C        0      0        2 
  20  chr20_17833097     AAsi    C    T        0      0        2 
  20  chr20_17833097     AKia    C    T      0.5      1        2 
  20  chr20_17833097     AOna    C    T        0      0        2 
  20  chr20_17833097     ASom    C    T        0      0        2 
  20  chr20_17833097     HCab    C    T        0      0        2 
  20  chr20_17833097     HPrz    C    T        0      0        2 
  20  chr20_17833097     ZBoe    C    T        0      0        2 
  20  chr20_17833097     ZGre    C    T        0      0        2 
  20  chr20_17833097     ZHar    C    T        0      0        2 
  20  chr20_17833097   Sample    C    T        0      0        2 
  20  chr20_17835569     AAsi    C    A        0      0        2 
  20  chr20_17835569     AKia    C    A        0      0        2 
  20  chr20_17835569     AOna    C    A        0      0        2 
  20  chr20_17835569     ASom    C    A        0      0        2 
  20  chr20_17835569     HCab    C    A        1      2        2 
  20  chr20_17835569     HPrz    C    A        1      2        2 
  20  chr20_17835569     ZBoe    C    A        0      0        2 
  20  chr20_17835569     ZGre    C    A        0      0        2 
  20  chr20_17835569     ZHar    C    A        0      0        2 
  20  chr20_17835569   Sample    C    A        0      0        2 
  20  chr20_17838002     AAsi    A    G        0      0        2 
  20  chr20_17838002     AKia    A    G        0      0        2 
  20  chr20_17838002     AOna    A    G        0      0        2 
  20  chr20_17838002     ASom    A    G        0      0        2 
  20  chr20_17838002     HCab    A    G      0.5      1        2 
  20  chr20_17838002     HPrz    A    G        0      0        2 
  20  chr20_17838002     ZBoe    A    G        0      0        2 
  20  chr20_17838002     ZGre    A    G        0      0        2 
  20  chr20_17838002     ZHar    A    G        0      0        2 
  20  chr20_17838002   Sample    A    G        0      0        2 
  20  chr20_17840790     AAsi    G    C        0      0        2 
  20  chr20_17840790     AKia    G    C        0      0        2 
  20  chr20_17840790     AOna    G    C        0      0        2 
  20  chr20_17840790     ASom    G    C        0      0        2 
  20  chr20_17840790     HCab    G    C        1      2        2 
  20  chr20_17840790     HPrz    G    C        1      2        2 
  20  chr20_17840790     ZBoe    G    C        0      0        2 
  20  chr20_17840790     ZGre    G    C        0      0        2 
  20  chr20_17840790     ZHar    G    C        0      0        2 
  20  chr20_17840790   Sample    G    C        0      0        2 
  20  chr20_17840996     AAsi    G    A        0      0        2 
  20  chr20_17840996     AKia    G    A        0      0        2 
  20  chr20_17840996     AOna    G    A        0      0        2 
  20  chr20_17840996     ASom    G    A        0      0        2 
  20  chr20_17840996     HCab    G    A        1      2        2 
  20  chr20_17840996     HPrz    G    A        1      2        2 
  20  chr20_17840996     ZBoe    G    A        0      0        2 
  20  chr20_17840996     ZGre    G    A        0      0        2 
  20  chr20_17840996     ZHar    G    A        0      0        2 
  20  chr20_17840996   Sample    G    A        0      0        2 
  20  chr20_17841524     AAsi    A    G        0      0        2 
  20  chr20_17841524     AKia    A    G        0      0        2 
  20  chr20_17841524     AOna    A    G        1      2        2 
  20  chr20_17841524     ASom    A    G        0      0        2 
  20  chr20_17841524     HCab    A    G        0      0        2 
  20  chr20_17841524     HPrz    A    G        0      0        2 
  20  chr20_17841524     ZBoe    A    G        0      0        2 
  20  chr20_17841524     ZGre    A    G        0      0        2 
  20  chr20_17841524     ZHar    A    G        0      0        2 
  20  chr20_17841524   Sample    A    G        0      0        2 
  20  chr20_17841881     AAsi    G    T        0      0        2 
  20  chr20_17841881     AKia    G    T        0      0        2 
  20  chr20_17841881     AOna    G    T      0.5      1        2 
  20  chr20_17841881     ASom    G    T        0      0        2 
  20  chr20_17841881     HCab    G    T        0      0        2 
  20  chr20_17841881     HPrz    G    T        0      0        2 
  20  chr20_17841881     ZBoe    G    T        0      0        2 
  20  chr20_17841881     ZGre    G    T        0      0        2 
  20  chr20_17841881     ZHar    G    T        0      0        2 
  20  chr20_17841881   Sample    G    T        0      0        2 
  20  chr20_17849979     AAsi    G    A        0      0        2 
  20  chr20_17849979     AKia    G    A        0      0        2 
  20  chr20_17849979     AOna    G    A        0      0        2 
  20  chr20_17849979     ASom    G    A        0      0        2 
  20  chr20_17849979     HCab    G    A        1      2        2 
  20  chr20_17849979     HPrz    G    A        1      2        2 
  20  chr20_17849979     ZBoe    G    A        0      0        2 
  20  chr20_17849979     ZGre    G    A        0      0        2 
  20  chr20_17849979     ZHar    G    A        0      0        2 
  20  chr20_17849979   Sample    G    A        0      0        2 
  20  chr20_17852753     AAsi    G    A        0      0        2 
  20  chr20_17852753     AKia    G    A        0      0        2 
  20  chr20_17852753     AOna    G    A        0      0        2 
  20  chr20_17852753     ASom    G    A        0      0        2 
  20  chr20_17852753     HCab    G    A        0      0        2 
  20  chr20_17852753     HPrz    G    A      0.5      1        2 
  20  chr20_17852753     ZBoe    G    A        0      0        2 
  20  chr20_17852753     ZGre    G    A        0      0        2 
  20  chr20_17852753     ZHar    G    A        0      0        2 
  20  chr20_17852753   Sample    G    A        0      0        2 
  20  chr20_17857973     AAsi    G    T        1      2        2 
  20  chr20_17857973     AKia    G    T        0      0        2 
  20  chr20_17857973     AOna    G    T        0      0        2 
  20  chr20_17857973     ASom    G    T        1      2        2 
  20  chr20_17857973     HCab    G    T        0      0        2 
  20  chr20_17857973     HPrz    G    T        0      0        2 
  20  chr20_17857973     ZBoe    G    T        0      0        2 
  20  chr20_17857973     ZGre    G    T        0      0        2 
  20  chr20_17857973     ZHar    G    T        0      0        2 
  20  chr20_17857973   Sample    G    T        1      2        2 
  20  chr20_17858493     AAsi    C    T        0      0        2 
  20  chr20_17858493     AKia    C    T        0      0        2 
  20  chr20_17858493     AOna    C    T        0      0        2 
  20  chr20_17858493     ASom    C    T        0      0        2 
  20  chr20_17858493     HCab    C    T        0      0        2 
  20  chr20_17858493     HPrz    C    T        0      0        2 
  20  chr20_17858493     ZBoe    C    T        0      0        2 
  20  chr20_17858493     ZGre    C    T        0      0        2 
  20  chr20_17858493     ZHar    C    T      0.5      1        2 
  20  chr20_17858493   Sample    C    T        0      0        2 
  20  chr20_17867208     AAsi    G    A        1      2        2 
  20  chr20_17867208     AKia    G    A        0      0        2 
  20  chr20_17867208     AOna    G    A        0      0        2 
  20  chr20_17867208     ASom    G    A        1      2        2 
  20  chr20_17867208     HCab    G    A        1      2        2 
  20  chr20_17867208     HPrz    G    A        1      2        2 
  20  chr20_17867208     ZBoe    G    A        0      0        2 
  20  chr20_17867208     ZGre    G    A        0      0        2 
  20  chr20_17867208     ZHar    G    A        0      0        2 
  20  chr20_17867208   Sample    G    A        1      2        2 
  20  chr20_17875683     AAsi    C    T        0      0        2 
  20  chr20_17875683     AKia    C    T        0      0        2 
  20  chr20_17875683     AOna    C    T        0      0        2 
  20  chr20_17875683     ASom    C    T        0      0        2 
  20  chr20_17875683     HCab    C    T        0      0        2 
  20  chr20_17875683     HPrz    C    T        0      0        2 
  20  chr20_17875683     ZBoe    C    T      0.5      1        2 
  20  chr20_17875683     ZGre    C    T        0      0        2 
  20  chr20_17875683     ZHar    C    T        0      0        2 
  20  chr20_17875683   Sample    C    T        0      0        2 
  20  chr20_17886074     AAsi    C    T        0      0        2 
  20  chr20_17886074     AKia    C    T        0      0        2 
  20  chr20_17886074     AOna    C    T        0      0        2 
  20  chr20_17886074     ASom    C    T        0      0        2 
  20  chr20_17886074     HCab    C    T      0.5      1        2 
  20  chr20_17886074     HPrz    C    T        0      0        2 
  20  chr20_17886074     ZBoe    C    T        0      0        2 
  20  chr20_17886074     ZGre    C    T        0      0        2 
  20  chr20_17886074     ZHar    C    T        0      0        2 
  20  chr20_17886074   Sample    C    T        0      0        2 
  20  chr20_17893283     AAsi    A    G        0      0        2 
  20  chr20_17893283     AKia    A    G        0      0        2 
  20  chr20_17893283     AOna    A    G        0      0        2 
  20  chr20_17893283     ASom    A    G        0      0        2 
  20  chr20_17893283     HCab    A    G        0      0        2 
  20  chr20_17893283     HPrz    A    G        0      0        2 
  20  chr20_17893283     ZBoe    A    G        0      0        2 
  20  chr20_17893283     ZGre    A    G        0      0        2 
  20  chr20_17893283     ZHar    A    G        1      2        2 
  20  chr20_17893283   Sample    A    G        0      0        2 
  20  chr20_17894089     AAsi    G    A        0      0        2 
  20  chr20_17894089     AKia    G    A        1      2        2 
  20  chr20_17894089     AOna    G    A        1      2        2 
  20  chr20_17894089     ASom    G    A        0      0        2 
  20  chr20_17894089     HCab    G    A        0      0        2 
  20  chr20_17894089     HPrz    G    A        0      0        2 
  20  chr20_17894089     ZBoe    G    A        0      0        2 
  20  chr20_17894089     ZGre    G    A        0      0        2 
  20  chr20_17894089     ZHar    G    A        0      0        2 
  20  chr20_17894089   Sample    G    A        0      0        2 
  20  chr20_17897798     AAsi    G    A        0      0        2 
  20  chr20_17897798     AKia    G    A        0      0        2 
  20  chr20_17897798     AOna    G    A        0      0        2 
  20  chr20_17897798     ASom    G    A        0      0        2 
  20  chr20_17897798     HCab    G    A        0      0        2 
  20  chr20_17897798     HPrz    G    A        0      0        2 
  20  chr20_17897798     ZBoe    G    A      0.5      1        2 
  20  chr20_17897798     ZGre    G    A        0      0        2 
  20  chr20_17897798     ZHar    G    A        0      0        2 
  20  chr20_17897798   Sample    G    A        0      0        2 
  20  chr20_17898805     AAsi    G    T      0.5      1        2 
  20  chr20_17898805     AKia    G    T        0      0        2 
  20  chr20_17898805     AOna    G    T        0      0        2 
  20  chr20_17898805     ASom    G    T        0      0        2 
  20  chr20_17898805     HCab    G    T        0      0        2 
  20  chr20_17898805     HPrz    G    T        0      0        2 
  20  chr20_17898805     ZBoe    G    T        0      0        2 
  20  chr20_17898805     ZGre    G    T        0      0        2 
  20  chr20_17898805     ZHar    G    T        0      0        2 
  20  chr20_17898805   Sample    G    T        1      2        2 
  20  chr20_17899597     AAsi    C    A        0      0        2 
  20  chr20_17899597     AKia    C    A        0      0        2 
  20  chr20_17899597     AOna    C    A        0      0        2 
  20  chr20_17899597     ASom    C    A        0      0        2 
  20  chr20_17899597     HCab    C    A        0      0        2 
  20  chr20_17899597     HPrz    C    A        0      0        2 
  20  chr20_17899597     ZBoe    C    A      0.5      1        2 
  20  chr20_17899597     ZGre    C    A        0      0        2 
  20  chr20_17899597     ZHar    C    A      0.5      1        2 
  20  chr20_17899597   Sample    C    A        0      0        2 
  20  chr20_17907177     AAsi    T    C        0      0        2 
  20  chr20_17907177     AKia    T    C        0      0        2 
  20  chr20_17907177     AOna    T    C        0      0        2 
  20  chr20_17907177     ASom    T    C        0      0        2 
  20  chr20_17907177     HCab    T    C        0      0        2 
  20  chr20_17907177     HPrz    T    C        0      0        2 
  20  chr20_17907177     ZBoe    T    C        0      0        2 
  20  chr20_17907177     ZGre    T    C        0      0        2 
  20  chr20_17907177     ZHar    T    C      0.5      1        2 
  20  chr20_17907177   Sample    T    C        0      0        2 
  20  chr20_17908136     AAsi    C    T        0      0        2 
  20  chr20_17908136     AKia    C    T        0      0        2 
  20  chr20_17908136     AOna    C    T        0      0        2 
  20  chr20_17908136     ASom    C    T        0      0        2 
  20  chr20_17908136     HCab    C    T        1      2        2 
  20  chr20_17908136     HPrz    C    T        1      2        2 
  20  chr20_17908136     ZBoe    C    T        0      0        2 
  20  chr20_17908136     ZGre    C    T        0      0        2 
  20  chr20_17908136     ZHar    C    T        0      0        2 
  20  chr20_17908136   Sample    C    T        0      0        2 
  20  chr20_17910995     AAsi    G    C        0      0        2 
  20  chr20_17910995     AKia    G    C        0      0        2 
  20  chr20_17910995     AOna    G    C        0      0        2 
  20  chr20_17910995     ASom    G    C        0      0        2 
  20  chr20_17910995     HCab    G    C        0      0        2 
  20  chr20_17910995     HPrz    G    C        0      0        2 
  20  chr20_17910995     ZBoe    G    C        0      0        2 
  20  chr20_17910995     ZGre    G    C        1      2        2 
  20  chr20_17910995     ZHar    G    C        0      0        2 
  20  chr20_17910995   Sample    G    C        0      0        2 
  20  chr20_17911524     AAsi    C    A        0      0        2 
  20  chr20_17911524     AKia    C    A      0.5      1        2 
  20  chr20_17911524     AOna    C    A        0      0        2 
  20  chr20_17911524     ASom    C    A        0      0        2 
  20  chr20_17911524     HCab    C    A        0      0        2 
  20  chr20_17911524     HPrz    C    A        0      0        2 
  20  chr20_17911524     ZBoe    C    A        0      0        2 
  20  chr20_17911524     ZGre    C    A        0      0        2 
  20  chr20_17911524     ZHar    C    A        0      0        2 
  20  chr20_17911524   Sample    C    A        0      0        2 
  20  chr20_17920411     AAsi    A    G        0      0        2 
  20  chr20_17920411     AKia    A    G        0      0        2 
  20  chr20_17920411     AOna    A    G        0      0        2 
  20  chr20_17920411     ASom    A    G        0      0        2 
  20  chr20_17920411     HCab    A    G        1      2        2 
  20  chr20_17920411     HPrz    A    G      0.5      1        2 
  20  chr20_17920411     ZBoe    A    G        0      0        2 
  20  chr20_17920411     ZGre    A    G        0      0        2 
  20  chr20_17920411     ZHar    A    G        0      0        2 
  20  chr20_17920411   Sample    A    G        0      0        2 
  20  chr20_17926355     AAsi    G    A        0      0        2 
  20  chr20_17926355     AKia    G    A        0      0        2 
  20  chr20_17926355     AOna    G    A        0      0        2 
  20  chr20_17926355     ASom    G    A        0      0        2 
  20  chr20_17926355     HCab    G    A        0      0        2 
  20  chr20_17926355     HPrz    G    A      0.5      1        2 
  20  chr20_17926355     ZBoe    G    A        0      0        2 
  20  chr20_17926355     ZGre    G    A        0      0        2 
  20  chr20_17926355     ZHar    G    A        0      0        2 
  20  chr20_17926355   Sample    G    A        0      0        2 
  20  chr20_17936971     AAsi    G    A        0      0        2 
  20  chr20_17936971     AKia    G    A        0      0        2 
  20  chr20_17936971     AOna    G    A        0      0        2 
  20  chr20_17936971     ASom    G    A        0      0        2 
  20  chr20_17936971     HCab    G    A        0      0        2 
  20  chr20_17936971     HPrz    G    A        0      0        2 
  20  chr20_17936971     ZBoe    G    A        1      2        2 
  20  chr20_17936971     ZGre    G    A        0      0        2 
  20  chr20_17936971     ZHar    G    A        0      0        2 
  20  chr20_17936971   Sample    G    A        0      0        2 
  20  chr20_17941943     AAsi    T    C        0      0        2 
  20  chr20_17941943     AKia    T    C        0      0        2 
  20  chr20_17941943     AOna    T    C        0      0        2 
  20  chr20_17941943     ASom    T    C        0      0        2 
  20  chr20_17941943     HCab    T    C        0      0        2 
  20  chr20_17941943     HPrz    T    C        0      0        2 
  20  chr20_17941943     ZBoe    T    C        0      0        2 
  20  chr20_17941943     ZGre    T    C        0      0        2 
  20  chr20_17941943     ZHar    T    C      0.5      1        2 
  20  chr20_17941943   Sample    T    C        0      0        2 
  20  chr20_17948729     AAsi    C    G      0.5      1        2 
  20  chr20_17948729     AKia    C    G        0      0        2 
  20  chr20_17948729     AOna    C    G        0      0        2 
  20  chr20_17948729     ASom    C    G        0      0        2 
  20  chr20_17948729     HCab    C    G        0      0        2 
  20  chr20_17948729     HPrz    C    G        0      0        2 
  20  chr20_17948729     ZBoe    C    G        0      0        2 
  20  chr20_17948729     ZGre    C    G        0      0        2 
  20  chr20_17948729     ZHar    C    G        0      0        2 
  20  chr20_17948729   Sample    C    G        0      0        2 
  20  chr20_17948955     AAsi    A    G        0      0        2 
  20  chr20_17948955     AKia    A    G        1      2        2 
  20  chr20_17948955     AOna    A    G        0      0        2 
  20  chr20_17948955     ASom    A    G        0      0        2 
  20  chr20_17948955     HCab    A    G        0      0        2 
  20  chr20_17948955     HPrz    A    G        0      0        2 
  20  chr20_17948955     ZBoe    A    G        0      0        2 
  20  chr20_17948955     ZGre    A    G        0      0        2 
  20  chr20_17948955     ZHar    A    G        0      0        2 
  20  chr20_17948955   Sample    A    G        0      0        2 
  20  chr20_17958592     AAsi    G    C        0      0        2 
  20  chr20_17958592     AKia    G    C        0      0        2 
  20  chr20_17958592     AOna    G    C        0      0        2 
  20  chr20_17958592     ASom    G    C        0      0        2 
  20  chr20_17958592     HCab    G    C        1      2        2 
  20  chr20_17958592     HPrz    G    C        1      2        2 
  20  chr20_17958592     ZBoe    G    C        0      0        2 
  20  chr20_17958592     ZGre    G    C        0      0        2 
  20  chr20_17958592     ZHar    G    C        0      0        2 
  20  chr20_17958592   Sample    G    C        0      0        2 
  20  chr20_17964904     AAsi    A    G        0      0        2 
  20  chr20_17964904     AKia    A    G        0      0        2 
  20  chr20_17964904     AOna    A    G        0      0        2 
  20  chr20_17964904     ASom    A    G      0.5      1        2 
  20  chr20_17964904     HCab    A    G        0      0        2 
  20  chr20_17964904     HPrz    A    G        0      0        2 
  20  chr20_17964904     ZBoe    A    G        0      0        2 
  20  chr20_17964904     ZGre    A    G        0      0        2 
  20  chr20_17964904     ZHar    A    G        0      0        2 
  20  chr20_17964904   Sample    A    G        0      0        2 
  20  chr20_17965488     AAsi    C    T        0      0        2 
  20  chr20_17965488     AKia    C    T        0      0        2 
  20  chr20_17965488     AOna    C    T        0      0        2 
  20  chr20_17965488     ASom    C    T      0.5      1        2 
  20  chr20_17965488     HCab    C    T        0      0        2 
  20  chr20_17965488     HPrz    C    T        0      0        2 
  20  chr20_17965488     ZBoe    C    T        0      0        2 
  20  chr20_17965488     ZGre    C    T        0      0        2 
  20  chr20_17965488     ZHar    C    T        0      0        2 
  20  chr20_17965488   Sample    C    T        0      0        2 
  20  chr20_17969644     AAsi    G    A        0      0        2 
  20  chr20_17969644     AKia    G    A        0      0        2 
  20  chr20_17969644     AOna    G    A        0      0        2 
  20  chr20_17969644     ASom    G    A        0      0        2 
  20  chr20_17969644     HCab    G    A        1      2        2 
  20  chr20_17969644     HPrz    G    A      0.5      1        2 
  20  chr20_17969644     ZBoe    G    A        0      0        2 
  20  chr20_17969644     ZGre    G    A        0      0        2 
  20  chr20_17969644     ZHar    G    A        0      0        2 
  20  chr20_17969644   Sample    G    A        0      0        2 
  20  chr20_17974510     AAsi    C    T        0      0        2 
  20  chr20_17974510     AKia    C    T        0      0        2 
  20  chr20_17974510     AOna    C    T        0      0        2 
  20  chr20_17974510     ASom    C    T        0      0        2 
  20  chr20_17974510     HCab    C    T        1      2        2 
  20  chr20_17974510     HPrz    C    T        1      2        2 
  20  chr20_17974510     ZBoe    C    T        0      0        2 
  20  chr20_17974510     ZGre    C    T        0      0        2 
  20  chr20_17974510     ZHar    C    T        0      0        2 
  20  chr20_17974510   Sample    C    T        0      0        2 
  20  chr20_17978155     AAsi    G    A        0      0        2 
  20  chr20_17978155     AKia    G    A        0      0        2 
  20  chr20_17978155     AOna    G    A        0      0        2 
  20  chr20_17978155     ASom    G    A        0      0        2 
  20  chr20_17978155     HCab    G    A        1      2        2 
  20  chr20_17978155     HPrz    G    A        1      2        2 
  20  chr20_17978155     ZBoe    G    A        0      0        2 
  20  chr20_17978155     ZGre    G    A        0      0        2 
  20  chr20_17978155     ZHar    G    A        0      0        2 
  20  chr20_17978155   Sample    G    A        0      0        2 
  20  chr20_17985438     AAsi    G    C        0      0        2 
  20  chr20_17985438     AKia    G    C        0      0        2 
  20  chr20_17985438     AOna    G    C        0      0        2 
  20  chr20_17985438     ASom    G    C        0      0        2 
  20  chr20_17985438     HCab    G    C        0      0        2 
  20  chr20_17985438     HPrz    G    C        0      0        2 
  20  chr20_17985438     ZBoe    G    C      0.5      1        2 
  20  chr20_17985438     ZGre    G    C        0      0        2 
  20  chr20_17985438     ZHar    G    C        0      0        2 
  20  chr20_17985438   Sample    G    C        0      0        2 
  20  chr20_17996960     AAsi    C    T        0      0        2 
  20  chr20_17996960     AKia    C    T        0      0        2 
  20  chr20_17996960     AOna    C    T        0      0        2 
  20  chr20_17996960     ASom    C    T        0      0        2 
  20  chr20_17996960     HCab    C    T        1      2        2 
  20  chr20_17996960     HPrz    C    T        1      2        2 
  20  chr20_17996960     ZBoe    C    T        0      0        2 
  20  chr20_17996960     ZGre    C    T        0      0        2 
  20  chr20_17996960     ZHar    C    T        0      0        2 
  20  chr20_17996960   Sample    C    T        0      0        2 
  20  chr20_17997674     AAsi    A    T        0      0        2 
  20  chr20_17997674     AKia    A    T        0      0        2 
  20  chr20_17997674     AOna    A    T        0      0        2 
  20  chr20_17997674     ASom    A    T        0      0        2 
  20  chr20_17997674     HCab    A    T        0      0        2 
  20  chr20_17997674     HPrz    A    T        0      0        2 
  20  chr20_17997674     ZBoe    A    T        0      0        2 
  20  chr20_17997674     ZGre    A    T      0.5      1        2 
  20  chr20_17997674     ZHar    A    T        0      0        2 
  20  chr20_17997674   Sample    A    T        0      0        2 
  20  chr20_17998424     AAsi    T    C        0      0        2 
  20  chr20_17998424     AKia    T    C        0      0        2 
  20  chr20_17998424     AOna    T    C        0      0        2 
  20  chr20_17998424     ASom    T    C        0      0        2 
  20  chr20_17998424     HCab    T    C        0      0        2 
  20  chr20_17998424     HPrz    T    C        0      0        2 
  20  chr20_17998424     ZBoe    T    C        0      0        2 
  20  chr20_17998424     ZGre    T    C      0.5      1        2 
  20  chr20_17998424     ZHar    T    C        0      0        2 
  20  chr20_17998424   Sample    T    C        0      0        2 
  20  chr20_18000366     AAsi    C    A        0      0        2 
  20  chr20_18000366     AKia    C    A        0      0        2 
  20  chr20_18000366     AOna    C    A        0      0        2 
  20  chr20_18000366     ASom    C    A        0      0        2 
  20  chr20_18000366     HCab    C    A        0      0        2 
  20  chr20_18000366     HPrz    C    A        0      0        2 
  20  chr20_18000366     ZBoe    C    A        1      2        2 
  20  chr20_18000366     ZGre    C    A        0      0        2 
  20  chr20_18000366     ZHar    C    A        0      0        2 
  20  chr20_18000366   Sample    C    A        0      0        2 
  20  chr20_18003849     AAsi    C    A        0      0        2 
  20  chr20_18003849     AKia    C    A        0      0        2 
  20  chr20_18003849     AOna    C    A        0      0        2 
  20  chr20_18003849     ASom    C    A        0      0        2 
  20  chr20_18003849     HCab    C    A        0      0        2 
  20  chr20_18003849     HPrz    C    A        0      0        2 
  20  chr20_18003849     ZBoe    C    A        0      0        2 
  20  chr20_18003849     ZGre    C    A        0      0        2 
  20  chr20_18003849     ZHar    C    A        1      2        2 
  20  chr20_18003849   Sample    C    A        0      0        2 
  20  chr20_18006692     AAsi    T    G        0      0        2 
  20  chr20_18006692     AKia    T    G        0      0        2 
  20  chr20_18006692     AOna    T    G      0.5      1        2 
  20  chr20_18006692     ASom    T    G        0      0        2 
  20  chr20_18006692     HCab    T    G        0      0        2 
  20  chr20_18006692     HPrz    T    G        0      0        2 
  20  chr20_18006692     ZBoe    T    G        0      0        2 
  20  chr20_18006692     ZGre    T    G        0      0        2 
  20  chr20_18006692     ZHar    T    G        0      0        2 
  20  chr20_18006692   Sample    T    G        0      0        2 
  20  chr20_18014948     AAsi    G    A        0      0        2 
  20  chr20_18014948     AKia    G    A        0      0        2 
  20  chr20_18014948     AOna    G    A        0      0        2 
  20  chr20_18014948     ASom    G    A        0      0        2 
  20  chr20_18014948     HCab    G    A        0      0        2 
  20  chr20_18014948     HPrz    G    A        0      0        2 
  20  chr20_18014948     ZBoe    G    A      0.5      1        2 
  20  chr20_18014948     ZGre    G    A        0      0        2 
  20  chr20_18014948     ZHar    G    A        0      0        2 
  20  chr20_18014948   Sample    G    A        0      0        2 
  20  chr20_18018826     AAsi    C    T        0      0        2 
  20  chr20_18018826     AKia    C    T        0      0        2 
  20  chr20_18018826     AOna    C    T        0      0        2 
  20  chr20_18018826     ASom    C    T        0      0        2 
  20  chr20_18018826     HCab    C    T        0      0        2 
  20  chr20_18018826     HPrz    C    T        0      0        2 
  20  chr20_18018826     ZBoe    C    T      0.5      1        2 
  20  chr20_18018826     ZGre    C    T        0      0        2 
  20  chr20_18018826     ZHar    C    T        0      0        2 
  20  chr20_18018826   Sample    C    T        0      0        2 
  20  chr20_18023483     AAsi    G    A        0      0        2 
  20  chr20_18023483     AKia    G    A        0      0        2 
  20  chr20_18023483     AOna    G    A        0      0        2 
  20  chr20_18023483     ASom    G    A        0      0        2 
  20  chr20_18023483     HCab    G    A        0      0        2 
  20  chr20_18023483     HPrz    G    A      0.5      1        2 
  20  chr20_18023483     ZBoe    G    A        0      0        2 
  20  chr20_18023483     ZGre    G    A        0      0        2 
  20  chr20_18023483     ZHar    G    A        0      0        2 
  20  chr20_18023483   Sample    G    A        0      0        2 
  20  chr20_18023826     AAsi    G    A        0      0        2 
  20  chr20_18023826     AKia    G    A        0      0        2 
  20  chr20_18023826     AOna    G    A        0      0        2 
  20  chr20_18023826     ASom    G    A        0      0        2 
  20  chr20_18023826     HCab    G    A        0      0        2 
  20  chr20_18023826     HPrz    G    A        0      0        2 
  20  chr20_18023826     ZBoe    G    A      0.5      1        2 
  20  chr20_18023826     ZGre    G    A        0      0        2 
  20  chr20_18023826     ZHar    G    A        0      0        2 
  20  chr20_18023826   Sample    G    A        0      0        2 
  20  chr20_18025771     AAsi    A    G        0      0        2 
  20  chr20_18025771     AKia    A    G        0      0        2 
  20  chr20_18025771     AOna    A    G        0      0        2 
  20  chr20_18025771     ASom    A    G        0      0        2 
  20  chr20_18025771     HCab    A    G        1      2        2 
  20  chr20_18025771     HPrz    A    G        1      2        2 
  20  chr20_18025771     ZBoe    A    G        0      0        2 
  20  chr20_18025771     ZGre    A    G        0      0        2 
  20  chr20_18025771     ZHar    A    G        0      0        2 
  20  chr20_18025771   Sample    A    G        0      0        2 
  20  chr20_18030791     AAsi    A    T        0      0        2 
  20  chr20_18030791     AKia    A    T        1      2        2 
  20  chr20_18030791     AOna    A    T        0      0        2 
  20  chr20_18030791     ASom    A    T        0      0        2 
  20  chr20_18030791     HCab    A    T        0      0        2 
  20  chr20_18030791     HPrz    A    T        0      0        2 
  20  chr20_18030791     ZBoe    A    T        0      0        2 
  20  chr20_18030791     ZGre    A    T        0      0        2 
  20  chr20_18030791     ZHar    A    T        0      0        2 
  20  chr20_18030791   Sample    A    T        0      0        2 
  20  chr20_18034165     AAsi    C    G        0      0        2 
  20  chr20_18034165     AKia    C    G        1      2        2 
  20  chr20_18034165     AOna    C    G        0      0        2 
  20  chr20_18034165     ASom    C    G        0      0        2 
  20  chr20_18034165     HCab    C    G        0      0        2 
  20  chr20_18034165     HPrz    C    G        0      0        2 
  20  chr20_18034165     ZBoe    C    G        0      0        2 
  20  chr20_18034165     ZGre    C    G        0      0        2 
  20  chr20_18034165     ZHar    C    G        0      0        2 
  20  chr20_18034165   Sample    C    G        0      0        2 
  20  chr20_18035166     AAsi    G    A        0      0        2 
  20  chr20_18035166     AKia    G    A        0      0        2 
  20  chr20_18035166     AOna    G    A        0      0        2 
  20  chr20_18035166     ASom    G    A        0      0        2 
  20  chr20_18035166     HCab    G    A        1      2        2 
  20  chr20_18035166     HPrz    G    A        1      2        2 
  20  chr20_18035166     ZBoe    G    A        0      0        2 
  20  chr20_18035166     ZGre    G    A        0      0        2 
  20  chr20_18035166     ZHar    G    A        0      0        2 
  20  chr20_18035166   Sample    G    A        0      0        2 
  20  chr20_18035176     AAsi    T    C        0      0        2 
  20  chr20_18035176     AKia    T    C        0      0        2 
  20  chr20_18035176     AOna    T    C        0      0        2 
  20  chr20_18035176     ASom    T    C        0      0        2 
  20  chr20_18035176     HCab    T    C        0      0        2 
  20  chr20_18035176     HPrz    T    C        0      0        2 
  20  chr20_18035176     ZBoe    T    C      0.5      1        2 
  20  chr20_18035176     ZGre    T    C        1      2        2 
  20  chr20_18035176     ZHar    T    C        0      0        2 
  20  chr20_18035176   Sample    T    C        0      0        2 
  20  chr20_18036032     AAsi    T    C        0      0        2 
  20  chr20_18036032     AKia    T    C        0      0        2 
  20  chr20_18036032     AOna    T    C        0      0        2 
  20  chr20_18036032     ASom    T    C        0      0        2 
  20  chr20_18036032     HCab    T    C      0.5      1        2 
  20  chr20_18036032     HPrz    T    C      0.5      1        2 
  20  chr20_18036032     ZBoe    T    C        0      0        2 
  20  chr20_18036032     ZGre    T    C        0      0        2 
  20  chr20_18036032     ZHar    T    C        0      0        2 
  20  chr20_18036032   Sample    T    C        0      0        2 
  20  chr20_18037287     AAsi    A    G        1      2        2 
  20  chr20_18037287     AKia    A    G        1      2        2 
  20  chr20_18037287     AOna    A    G        1      2        2 
  20  chr20_18037287     ASom    A    G        1      2        2 
  20  chr20_18037287     HCab    A    G        0      0        2 
  20  chr20_18037287     HPrz    A    G        0      0        2 
  20  chr20_18037287     ZBoe    A    G        0      0        2 
  20  chr20_18037287     ZGre    A    G        0      0        2 
  20  chr20_18037287     ZHar    A    G        0      0        2 
  20  chr20_18037287   Sample    A    G        1      2        2 
  20  chr20_18053471     AAsi    G    A        0      0        2 
  20  chr20_18053471     AKia    G    A        0      0        2 
  20  chr20_18053471     AOna    G    A        0      0        2 
  20  chr20_18053471     ASom    G    A        0      0        2 
  20  chr20_18053471     HCab    G    A        1      2        2 
  20  chr20_18053471     HPrz    G    A        1      2        2 
  20  chr20_18053471     ZBoe    G    A        0      0        2 
  20  chr20_18053471     ZGre    G    A        0      0        2 
  20  chr20_18053471     ZHar    G    A        0      0        2 
  20  chr20_18053471   Sample    G    A        0      0        2 
  20  chr20_18060882     AAsi    C    T        0      0        2 
  20  chr20_18060882     AKia    C    T        0      0        2 
  20  chr20_18060882     AOna    C    T        0      0        2 
  20  chr20_18060882     ASom    C    T        0      0        2 
  20  chr20_18060882     HCab    C    T        1      2        2 
  20  chr20_18060882     HPrz    C    T        1      2        2 
  20  chr20_18060882     ZBoe    C    T        0      0        2 
  20  chr20_18060882     ZGre    C    T        0      0        2 
  20  chr20_18060882     ZHar    C    T        0      0        2 
  20  chr20_18060882   Sample    C    T        0      0        2 
  20  chr20_18062578     AAsi    C    A        0      0        2 
  20  chr20_18062578     AKia    C    A        0      0        2 
  20  chr20_18062578     AOna    C    A        0      0        2 
  20  chr20_18062578     ASom    C    A        0      0        2 
  20  chr20_18062578     HCab    C    A        1      2        2 
  20  chr20_18062578     HPrz    C    A        1      2        2 
  20  chr20_18062578     ZBoe    C    A        0      0        2 
  20  chr20_18062578     ZGre    C    A        0      0        2 
  20  chr20_18062578     ZHar    C    A        0      0        2 
  20  chr20_18062578   Sample    C    A        0      0        2 
  20  chr20_18064524     AAsi    A    G        1      2        2 
  20  chr20_18064524     AKia    A    G        1      2        2 
  20  chr20_18064524     AOna    A    G      0.5      1        2 
  20  chr20_18064524     ASom    A    G        1      2        2 
  20  chr20_18064524     HCab    A    G        0      0        2 
  20  chr20_18064524     HPrz    A    G        0      0        2 
  20  chr20_18064524     ZBoe    A    G        0      0        2 
  20  chr20_18064524     ZGre    A    G        0      0        2 
  20  chr20_18064524     ZHar    A    G        0      0        2 
  20  chr20_18064524   Sample    A    G        1      2        2 
  20  chr20_18064910     AAsi    G    A        0      0        2 
  20  chr20_18064910     AKia    G    A        0      0        2 
  20  chr20_18064910     AOna    G    A        0      0        2 
  20  chr20_18064910     ASom    G    A        0      0        2 
  20  chr20_18064910     HCab    G    A      0.5      1        2 
  20  chr20_18064910     HPrz    G    A        0      0        2 
  20  chr20_18064910     ZBoe    G    A        0      0        2 
  20  chr20_18064910     ZGre    G    A        0      0        2 
  20  chr20_18064910     ZHar    G    A        0      0        2 
  20  chr20_18064910   Sample    G    A        0      0        2 
  20  chr20_18065285     AAsi    G    T        0      0        2 
  20  chr20_18065285     AKia    G    T        0      0        2 
  20  chr20_18065285     AOna    G    T        0      0        2 
  20  chr20_18065285     ASom    G    T        0      0        2 
  20  chr20_18065285     HCab    G    T        0      0        2 
  20  chr20_18065285     HPrz    G    T        0      0        2 
  20  chr20_18065285     ZBoe    G    T      0.5      1        2 
  20  chr20_18065285     ZGre    G    T        0      0        2 
  20  chr20_18065285     ZHar    G    T        0      0        2 
  20  chr20_18065285   Sample    G    T        0      0        2 
  20  chr20_18069280     AAsi    C    T        0      0        2 
  20  chr20_18069280     AKia    C    T        0      0        2 
  20  chr20_18069280     AOna    C    T        0      0        2 
  20  chr20_18069280     ASom    C    T        0      0        2 
  20  chr20_18069280     HCab    C    T        0      0        2 
  20  chr20_18069280     HPrz    C    T        0      0        2 
  20  chr20_18069280     ZBoe    C    T        0      0        2 
  20  chr20_18069280     ZGre    C    T      0.5      1        2 
  20  chr20_18069280     ZHar    C    T        0      0        2 
  20  chr20_18069280   Sample    C    T        0      0        2 
  20  chr20_18072455     AAsi    C    T        0      0        2 
  20  chr20_18072455     AKia    C    T        0      0        2 
  20  chr20_18072455     AOna    C    T        0      0        2 
  20  chr20_18072455     ASom    C    T        0      0        2 
  20  chr20_18072455     HCab    C    T        0      0        2 
  20  chr20_18072455     HPrz    C    T        0      0        2 
  20  chr20_18072455     ZBoe    C    T      0.5      1        2 
  20  chr20_18072455     ZGre    C    T        0      0        2 
  20  chr20_18072455     ZHar    C    T        0      0        2 
  20  chr20_18072455   Sample    C    T        0      0        2 
  20  chr20_18082131     AAsi    A    T        0      0        2 
  20  chr20_18082131     AKia    A    T        0      0        2 
  20  chr20_18082131     AOna    A    T        0      0        2 
  20  chr20_18082131     ASom    A    T        0      0        2 
  20  chr20_18082131     HCab    A    T        1      2        2 
  20  chr20_18082131     HPrz    A    T        1      2        2 
  20  chr20_18082131     ZBoe    A    T        0      0        2 
  20  chr20_18082131     ZGre    A    T        0      0        2 
  20  chr20_18082131     ZHar    A    T        0      0        2 
  20  chr20_18082131   Sample    A    T        0      0        2 
  20  chr20_18087748     AAsi    G    A        0      0        2 
  20  chr20_18087748     AKia    G    A        0      0        2 
  20  chr20_18087748     AOna    G    A        0      0        2 
  20  chr20_18087748     ASom    G    A        0      0        2 
  20  chr20_18087748     HCab    G    A      0.5      1        2 
  20  chr20_18087748     HPrz    G    A        0      0        2 
  20  chr20_18087748     ZBoe    G    A        0      0        2 
  20  chr20_18087748     ZGre    G    A        0      0        2 
  20  chr20_18087748     ZHar    G    A        0      0        2 
  20  chr20_18087748   Sample    G    A        0      0        2 
  20  chr20_18088799     AAsi    G    A        0      0        2 
  20  chr20_18088799     AKia    G    A      0.5      1        2 
  20  chr20_18088799     AOna    G    A        0      0        2 
  20  chr20_18088799     ASom    G    A        0      0        2 
  20  chr20_18088799     HCab    G    A        0      0        2 
  20  chr20_18088799     HPrz    G    A        0      0        2 
  20  chr20_18088799     ZBoe    G    A        0      0        2 
  20  chr20_18088799     ZGre    G    A        0      0        2 
  20  chr20_18088799     ZHar    G    A        0      0        2 
  20  chr20_18088799   Sample    G    A        0      0        2 
  20  chr20_18090409     AAsi    C    G      0.5      1        2 
  20  chr20_18090409     AKia    C    G        0      0        2 
  20  chr20_18090409     AOna    C    G        0      0        2 
  20  chr20_18090409     ASom    C    G        0      0        2 
  20  chr20_18090409     HCab    C    G        0      0        2 
  20  chr20_18090409     HPrz    C    G        0      0        2 
  20  chr20_18090409     ZBoe    C    G        0      0        2 
  20  chr20_18090409     ZGre    C    G        0      0        2 
  20  chr20_18090409     ZHar    C    G        0      0        2 
  20  chr20_18090409   Sample    C    G        0      0        2 
  20  chr20_18090779     AAsi    T    C        0      0        2 
  20  chr20_18090779     AKia    T    C        0      0        2 
  20  chr20_18090779     AOna    T    C        0      0        2 
  20  chr20_18090779     ASom    T    C        0      0        2 
  20  chr20_18090779     HCab    T    C        1      2        2 
  20  chr20_18090779     HPrz    T    C        1      2        2 
  20  chr20_18090779     ZBoe    T    C      0.5      1        2 
  20  chr20_18090779     ZGre    T    C        0      0        2 
  20  chr20_18090779     ZHar    T    C        0      0        2 
  20  chr20_18090779   Sample    T    C        0      0        2 
  20  chr20_18092550     AAsi    C    T        0      0        2 
  20  chr20_18092550     AKia    C    T        0      0        2 
  20  chr20_18092550     AOna    C    T        0      0        2 
  20  chr20_18092550     ASom    C    T        0      0        2 
  20  chr20_18092550     HCab    C    T        0      0        2 
  20  chr20_18092550     HPrz    C    T        0      0        2 
  20  chr20_18092550     ZBoe    C    T      0.5      1        2 
  20  chr20_18092550     ZGre    C    T        0      0        2 
  20  chr20_18092550     ZHar    C    T        0      0        2 
  20  chr20_18092550   Sample    C    T        0      0        2 
  20  chr20_18093908     AAsi    T    A        0      0        2 
  20  chr20_18093908     AKia    T    A        0      0        2 
  20  chr20_18093908     AOna    T    A        0      0        2 
  20  chr20_18093908     ASom    T    A        0      0        2 
  20  chr20_18093908     HCab    T    A        1      2        2 
  20  chr20_18093908     HPrz    T    A        1      2        2 
  20  chr20_18093908     ZBoe    T    A        0      0        2 
  20  chr20_18093908     ZGre    T    A        0      0        2 
  20  chr20_18093908     ZHar    T    A        0      0        2 
  20  chr20_18093908   Sample    T    A        0      0        2 
  20  chr20_18094042     AAsi    G    A        0      0        2 
  20  chr20_18094042     AKia    G    A        0      0        2 
  20  chr20_18094042     AOna    G    A        0      0        2 
  20  chr20_18094042     ASom    G    A        0      0        2 
  20  chr20_18094042     HCab    G    A        0      0        2 
  20  chr20_18094042     HPrz    G    A        0      0        2 
  20  chr20_18094042     ZBoe    G    A      0.5      1        2 
  20  chr20_18094042     ZGre    G    A        0      0        2 
  20  chr20_18094042     ZHar    G    A        0      0        2 
  20  chr20_18094042   Sample    G    A        0      0        2 
  20  chr20_18094078     AAsi    G    A        0      0        2 
  20  chr20_18094078     AKia    G    A        0      0        2 
  20  chr20_18094078     AOna    G    A        0      0        2 
  20  chr20_18094078     ASom    G    A      0.5      1        2 
  20  chr20_18094078     HCab    G    A        0      0        2 
  20  chr20_18094078     HPrz    G    A        0      0        2 
  20  chr20_18094078     ZBoe    G    A        0      0        2 
  20  chr20_18094078     ZGre    G    A        0      0        2 
  20  chr20_18094078     ZHar    G    A        0      0        2 
  20  chr20_18094078   Sample    G    A        0      0        2 
  20  chr20_18094458     AAsi    G    A        0      0        2 
  20  chr20_18094458     AKia    G    A        0      0        2 
  20  chr20_18094458     AOna    G    A        0      0        2 
  20  chr20_18094458     ASom    G    A        0      0        2 
  20  chr20_18094458     HCab    G    A        0      0        2 
  20  chr20_18094458     HPrz    G    A        0      0        2 
  20  chr20_18094458     ZBoe    G    A        1      2        2 
  20  chr20_18094458     ZGre    G    A        0      0        2 
  20  chr20_18094458     ZHar    G    A        0      0        2 
  20  chr20_18094458   Sample    G    A        0      0        2 
  20  chr20_18102421     AAsi    C    T        0      0        2 
  20  chr20_18102421     AKia    C    T      0.5      1        2 
  20  chr20_18102421     AOna    C    T        0      0        2 
  20  chr20_18102421     ASom    C    T        0      0        2 
  20  chr20_18102421     HCab    C    T        0      0        2 
  20  chr20_18102421     HPrz    C    T        0      0        2 
  20  chr20_18102421     ZBoe    C    T        0      0        2 
  20  chr20_18102421     ZGre    C    T        0      0        2 
  20  chr20_18102421     ZHar    C    T        0      0        2 
  20  chr20_18102421   Sample    C    T        0      0        2 
  20  chr20_18103974     AAsi    A    T        0      0        2 
  20  chr20_18103974     AKia    A    T      0.5      1        2 
  20  chr20_18103974     AOna    A    T        0      0        2 
  20  chr20_18103974     ASom    A    T        0      0        2 
  20  chr20_18103974     HCab    A    T        0      0        2 
  20  chr20_18103974     HPrz    A    T        0      0        2 
  20  chr20_18103974     ZBoe    A    T        0      0        2 
  20  chr20_18103974     ZGre    A    T        0      0        2 
  20  chr20_18103974     ZHar    A    T        0      0        2 
  20  chr20_18103974   Sample    A    T        0      0        2 
  20  chr20_18105556     AAsi    A    G        0      0        2 
  20  chr20_18105556     AKia    A    G        0      0        2 
  20  chr20_18105556     AOna    A    G      0.5      1        2 
  20  chr20_18105556     ASom    A    G        0      0        2 
  20  chr20_18105556     HCab    A    G        0      0        2 
  20  chr20_18105556     HPrz    A    G        0      0        2 
  20  chr20_18105556     ZBoe    A    G        0      0        2 
  20  chr20_18105556     ZGre    A    G        0      0        2 
  20  chr20_18105556     ZHar    A    G        0      0        2 
  20  chr20_18105556   Sample    A    G        0      0        2 
  20  chr20_18105859     AAsi    T    G        0      0        2 
  20  chr20_18105859     AKia    T    G        0      0        2 
  20  chr20_18105859     AOna    T    G        0      0        2 
  20  chr20_18105859     ASom    T    G      0.5      1        2 
  20  chr20_18105859     HCab    T    G        0      0        2 
  20  chr20_18105859     HPrz    T    G        0      0        2 
  20  chr20_18105859     ZBoe    T    G        0      0        2 
  20  chr20_18105859     ZGre    T    G        0      0        2 
  20  chr20_18105859     ZHar    T    G        0      0        2 
  20  chr20_18105859   Sample    T    G        0      0        2 
  20  chr20_18107952     AAsi    C    A        0      0        2 
  20  chr20_18107952     AKia    C    A        0      0        2 
  20  chr20_18107952     AOna    C    A        0      0        2 
  20  chr20_18107952     ASom    C    A        0      0        2 
  20  chr20_18107952     HCab    C    A        0      0        2 
  20  chr20_18107952     HPrz    C    A        0      0        2 
  20  chr20_18107952     ZBoe    C    A      0.5      1        2 
  20  chr20_18107952     ZGre    C    A        0      0        2 
  20  chr20_18107952     ZHar    C    A        0      0        2 
  20  chr20_18107952   Sample    C    A        0      0        2 
  20  chr20_18116466     AAsi    A    G        0      0        2 
  20  chr20_18116466     AKia    A    G      0.5      1        2 
  20  chr20_18116466     AOna    A    G      0.5      1        2 
  20  chr20_18116466     ASom    A    G        0      0        2 
  20  chr20_18116466     HCab    A    G        0      0        2 
  20  chr20_18116466     HPrz    A    G        0      0        2 
  20  chr20_18116466     ZBoe    A    G        0      0        2 
  20  chr20_18116466     ZGre    A    G        0      0        2 
  20  chr20_18116466     ZHar    A    G        0      0        2 
  20  chr20_18116466   Sample    A    G        0      0        2 
  20  chr20_18117326     AAsi    T    A        0      0        2 
  20  chr20_18117326     AKia    T    A        0      0        2 
  20  chr20_18117326     AOna    T    A        0      0        2 
  20  chr20_18117326     ASom    T    A      0.5      1        2 
  20  chr20_18117326     HCab    T    A        0      0        2 
  20  chr20_18117326     HPrz    T    A        0      0        2 
  20  chr20_18117326     ZBoe    T    A        0      0        2 
  20  chr20_18117326     ZGre    T    A        0      0        2 
  20  chr20_18117326     ZHar    T    A        0      0        2 
  20  chr20_18117326   Sample    T    A        0      0        2 
  20  chr20_18117890     AAsi    C    T        0      0        2 
  20  chr20_18117890     AKia    C    T        0      0        2 
  20  chr20_18117890     AOna    C    T      0.5      1        2 
  20  chr20_18117890     ASom    C    T        0      0        2 
  20  chr20_18117890     HCab    C    T        0      0        2 
  20  chr20_18117890     HPrz    C    T        0      0        2 
  20  chr20_18117890     ZBoe    C    T        0      0        2 
  20  chr20_18117890     ZGre    C    T        0      0        2 
  20  chr20_18117890     ZHar    C    T        0      0        2 
  20  chr20_18117890   Sample    C    T        0      0        2 
  20  chr20_18118180     AAsi    C    T        0      0        2 
  20  chr20_18118180     AKia    C    T      0.5      1        2 
  20  chr20_18118180     AOna    C    T        0      0        2 
  20  chr20_18118180     ASom    C    T        0      0        2 
  20  chr20_18118180     HCab    C    T        0      0        2 
  20  chr20_18118180     HPrz    C    T        0      0        2 
  20  chr20_18118180     ZBoe    C    T        0      0        2 
  20  chr20_18118180     ZGre    C    T        0      0        2 
  20  chr20_18118180     ZHar    C    T        0      0        2 
  20  chr20_18118180   Sample    C    T        0      0        2 
  20  chr20_18121421     AAsi    G    C        0      0        2 
  20  chr20_18121421     AKia    G    C        0      0        2 
  20  chr20_18121421     AOna    G    C        0      0        2 
  20  chr20_18121421     ASom    G    C        0      0        2 
  20  chr20_18121421     HCab    G    C        0      0        2 
  20  chr20_18121421     HPrz    G    C        0      0        2 
  20  chr20_18121421     ZBoe    G    C        0      0        2 
  20  chr20_18121421     ZGre    G    C        1      2        2 
  20  chr20_18121421     ZHar    G    C        0      0        2 
  20  chr20_18121421   Sample    G    C        0      0        2 
  20  chr20_18125318     AAsi    C    T        0      0        2 
  20  chr20_18125318     AKia    C    T        0      0        2 
  20  chr20_18125318     AOna    C    T        0      0        2 
  20  chr20_18125318     ASom    C    T        0      0        2 
  20  chr20_18125318     HCab    C    T        0      0        2 
  20  chr20_18125318     HPrz    C    T        0      0        2 
  20  chr20_18125318     ZBoe    C    T        0      0        2 
  20  chr20_18125318     ZGre    C    T        1      2        2 
  20  chr20_18125318     ZHar    C    T        1      2        2 
  20  chr20_18125318   Sample    C    T        0      0        2 
  20  chr20_18128014     AAsi    T    C        0      0        2 
  20  chr20_18128014     AKia    T    C        0      0        2 
  20  chr20_18128014     AOna    T    C        0      0        2 
  20  chr20_18128014     ASom    T    C        0      0        2 
  20  chr20_18128014     HCab    T    C        0      0        2 
  20  chr20_18128014     HPrz    T    C        0      0        2 
  20  chr20_18128014     ZBoe    T    C      0.5      1        2 
  20  chr20_18128014     ZGre    T    C        0      0        2 
  20  chr20_18128014     ZHar    T    C        0      0        2 
  20  chr20_18128014   Sample    T    C        0      0        2 
  20  chr20_18128880     AAsi    C    G        0      0        2 
  20  chr20_18128880     AKia    C    G        0      0        2 
  20  chr20_18128880     AOna    C    G      0.5      1        2 
  20  chr20_18128880     ASom    C    G        0      0        2 
  20  chr20_18128880     HCab    C    G        0      0        2 
  20  chr20_18128880     HPrz    C    G        0      0        2 
  20  chr20_18128880     ZBoe    C    G        0      0        2 
  20  chr20_18128880     ZGre    C    G        0      0        2 
  20  chr20_18128880     ZHar    C    G        0      0        2 
  20  chr20_18128880   Sample    C    G        0      0        2 
  20  chr20_18136046     AAsi    A    C        0      0        2 
  20  chr20_18136046     AKia    A    C        0      0        2 
  20  chr20_18136046     AOna    A    C        1      2        2 
  20  chr20_18136046     ASom    A    C        0      0        2 
  20  chr20_18136046     HCab    A    C        0      0        2 
  20  chr20_18136046     HPrz    A    C        0      0        2 
  20  chr20_18136046     ZBoe    A    C        0      0        2 
  20  chr20_18136046     ZGre    A    C        0      0        2 
  20  chr20_18136046     ZHar    A    C        0      0        2 
  20  chr20_18136046   Sample    A    C        0      0        2 
  20  chr20_18141333     AAsi    T    A        0      0        2 
  20  chr20_18141333     AKia    T    A      0.5      1        2 
  20  chr20_18141333     AOna    T    A      0.5      1        2 
  20  chr20_18141333     ASom    T    A        0      0        2 
  20  chr20_18141333     HCab    T    A        0      0        2 
  20  chr20_18141333     HPrz    T    A        0      0        2 
  20  chr20_18141333     ZBoe    T    A        0      0        2 
  20  chr20_18141333     ZGre    T    A        0      0        2 
  20  chr20_18141333     ZHar    T    A        0      0        2 
  20  chr20_18141333   Sample    T    A        0      0        2 
  20  chr20_18146963     AAsi    G    A        0      0        2 
  20  chr20_18146963     AKia    G    A        0      0        2 
  20  chr20_18146963     AOna    G    A        0      0        2 
  20  chr20_18146963     ASom    G    A        0      0        2 
  20  chr20_18146963     HCab    G    A        0      0        2 
  20  chr20_18146963     HPrz    G    A        0      0        2 
  20  chr20_18146963     ZBoe    G    A        0      0        2 
  20  chr20_18146963     ZGre    G    A        0      0        2 
  20  chr20_18146963     ZHar    G    A        1      2        2 
  20  chr20_18146963   Sample    G    A        0      0        2 
  20  chr20_18161007     AAsi    A    G        0      0        2 
  20  chr20_18161007     AKia    A    G        0      0        2 
  20  chr20_18161007     AOna    A    G        0      0        2 
  20  chr20_18161007     ASom    A    G        0      0        2 
  20  chr20_18161007     HCab    A    G        1      2        2 
  20  chr20_18161007     HPrz    A    G        1      2        2 
  20  chr20_18161007     ZBoe    A    G        0      0        2 
  20  chr20_18161007     ZGre    A    G        0      0        2 
  20  chr20_18161007     ZHar    A    G        0      0        2 
  20  chr20_18161007   Sample    A    G        0      0        2 
  20  chr20_18168019     AAsi    G    T        0      0        2 
  20  chr20_18168019     AKia    G    T        0      0        2 
  20  chr20_18168019     AOna    G    T        0      0        2 
  20  chr20_18168019     ASom    G    T        0      0        2 
  20  chr20_18168019     HCab    G    T        0      0        2 
  20  chr20_18168019     HPrz    G    T        0      0        2 
  20  chr20_18168019     ZBoe    G    T      0.5      1        2 
  20  chr20_18168019     ZGre    G    T        0      0        2 
  20  chr20_18168019     ZHar    G    T        0      0        2 
  20  chr20_18168019   Sample    G    T        0      0        2 
  20  chr20_18169054     AAsi    T    C        0      0        2 
  20  chr20_18169054     AKia    T    C      0.5      1        2 
  20  chr20_18169054     AOna    T    C      0.5      1        2 
  20  chr20_18169054     ASom    T    C        0      0        2 
  20  chr20_18169054     HCab    T    C        0      0        2 
  20  chr20_18169054     HPrz    T    C        0      0        2 
  20  chr20_18169054     ZBoe    T    C        0      0        2 
  20  chr20_18169054     ZGre    T    C        0      0        2 
  20  chr20_18169054     ZHar    T    C        0      0        2 
  20  chr20_18169054   Sample    T    C        0      0        2 
  20  chr20_18171802     AAsi    G    A        0      0        2 
  20  chr20_18171802     AKia    G    A      0.5      1        2 
  20  chr20_18171802     AOna    G    A        0      0        2 
  20  chr20_18171802     ASom    G    A        0      0        2 
  20  chr20_18171802     HCab    G    A        0      0        2 
  20  chr20_18171802     HPrz    G    A        0      0        2 
  20  chr20_18171802     ZBoe    G    A        0      0        2 
  20  chr20_18171802     ZGre    G    A        0      0        2 
  20  chr20_18171802     ZHar    G    A        0      0        2 
  20  chr20_18171802   Sample    G    A        0      0        2 
  20  chr20_18171919     AAsi    G    A        0      0        2 
  20  chr20_18171919     AKia    G    A        0      0        2 
  20  chr20_18171919     AOna    G    A      0.5      1        2 
  20  chr20_18171919     ASom    G    A        0      0        2 
  20  chr20_18171919     HCab    G    A        0      0        2 
  20  chr20_18171919     HPrz    G    A        0      0        2 
  20  chr20_18171919     ZBoe    G    A        0      0        2 
  20  chr20_18171919     ZGre    G    A        0      0        2 
  20  chr20_18171919     ZHar    G    A        0      0        2 
  20  chr20_18171919   Sample    G    A        0      0        2 
  20  chr20_18172084     AAsi    C    T        0      0        2 
  20  chr20_18172084     AKia    C    T        0      0        2 
  20  chr20_18172084     AOna    C    T        0      0        2 
  20  chr20_18172084     ASom    C    T        0      0        2 
  20  chr20_18172084     HCab    C    T        1      2        2 
  20  chr20_18172084     HPrz    C    T      0.5      1        2 
  20  chr20_18172084     ZBoe    C    T        0      0        2 
  20  chr20_18172084     ZGre    C    T        0      0        2 
  20  chr20_18172084     ZHar    C    T        0      0        2 
  20  chr20_18172084   Sample    C    T        0      0        2 
  20  chr20_18172302     AAsi    G    A        0      0        2 
  20  chr20_18172302     AKia    G    A        0      0        2 
  20  chr20_18172302     AOna    G    A      0.5      1        2 
  20  chr20_18172302     ASom    G    A        0      0        2 
  20  chr20_18172302     HCab    G    A        0      0        2 
  20  chr20_18172302     HPrz    G    A        0      0        2 
  20  chr20_18172302     ZBoe    G    A        0      0        2 
  20  chr20_18172302     ZGre    G    A        0      0        2 
  20  chr20_18172302     ZHar    G    A        0      0        2 
  20  chr20_18172302   Sample    G    A        0      0        2 
  20  chr20_18172324     AAsi    C    A      0.5      1        2 
  20  chr20_18172324     AKia    C    A        0      0        2 
  20  chr20_18172324     AOna    C    A        0      0        2 
  20  chr20_18172324     ASom    C    A        0      0        2 
  20  chr20_18172324     HCab    C    A        0      0        2 
  20  chr20_18172324     HPrz    C    A        0      0        2 
  20  chr20_18172324     ZBoe    C    A        0      0        2 
  20  chr20_18172324     ZGre    C    A        0      0        2 
  20  chr20_18172324     ZHar    C    A        0      0        2 
  20  chr20_18172324   Sample    C    A        0      0        2 
  20  chr20_18177857     AAsi    G    C        0      0        2 
  20  chr20_18177857     AKia    G    C        0      0        2 
  20  chr20_18177857     AOna    G    C        0      0        2 
  20  chr20_18177857     ASom    G    C        0      0        2 
  20  chr20_18177857     HCab    G    C      0.5      1        2 
  20  chr20_18177857     HPrz    G    C        0      0        2 
  20  chr20_18177857     ZBoe    G    C        0      0        2 
  20  chr20_18177857     ZGre    G    C        0      0        2 
  20  chr20_18177857     ZHar    G    C        0      0        2 
  20  chr20_18177857   Sample    G    C        0      0        2 
  20  chr20_18187766     AAsi    A    T        0      0        2 
  20  chr20_18187766     AKia    A    T        0      0        2 
  20  chr20_18187766     AOna    A    T        0      0        2 
  20  chr20_18187766     ASom    A    T        0      0        2 
  20  chr20_18187766     HCab    A    T        0      0        2 
  20  chr20_18187766     HPrz    A    T        0      0        2 
  20  chr20_18187766     ZBoe    A    T        0      0        2 
  20  chr20_18187766     ZGre    A    T        1      2        2 
  20  chr20_18187766     ZHar    A    T        1      2        2 
  20  chr20_18187766   Sample    A    T        0      0        2 
  20  chr20_18189158     AAsi    T    C        0      0        2 
  20  chr20_18189158     AKia    T    C        0      0        2 
  20  chr20_18189158     AOna    T    C        0      0        2 
  20  chr20_18189158     ASom    T    C        0      0        2 
  20  chr20_18189158     HCab    T    C        0      0        2 
  20  chr20_18189158     HPrz    T    C        0      0        2 
  20  chr20_18189158     ZBoe    T    C        0      0        2 
  20  chr20_18189158     ZGre    T    C      0.5      1        2 
  20  chr20_18189158     ZHar    T    C        0      0        2 
  20  chr20_18189158   Sample    T    C        0      0        2 
  20  chr20_18195455     AAsi    T    C        0      0        2 
  20  chr20_18195455     AKia    T    C      0.5      1        2 
  20  chr20_18195455     AOna    T    C        0      0        2 
  20  chr20_18195455     ASom    T    C        0      0        2 
  20  chr20_18195455     HCab    T    C        0      0        2 
  20  chr20_18195455     HPrz    T    C        0      0        2 
  20  chr20_18195455     ZBoe    T    C        0      0        2 
  20  chr20_18195455     ZGre    T    C        0      0        2 
  20  chr20_18195455     ZHar    T    C        0      0        2 
  20  chr20_18195455   Sample    T    C        0      0        2 
  20  chr20_18196774     AAsi    T    C        0      0        2 
  20  chr20_18196774     AKia    T    C        0      0        2 
  20  chr20_18196774     AOna    T    C        0      0        2 
  20  chr20_18196774     ASom    T    C        0      0        2 
  20  chr20_18196774     HCab    T    C        0      0        2 
  20  chr20_18196774     HPrz    T    C        0      0        2 
  20  chr20_18196774     ZBoe    T    C        0      0        2 
  20  chr20_18196774     ZGre    T    C        0      0        2 
  20  chr20_18196774     ZHar    T    C        1      2        2 
  20  chr20_18196774   Sample    T    C        0      0        2 
  20  chr20_18207850     AAsi    G    T        0      0        2 
  20  chr20_18207850     AKia    G    T      0.5      1        2 
  20  chr20_18207850     AOna    G    T        1      2        2 
  20  chr20_18207850     ASom    G    T        0      0        2 
  20  chr20_18207850     HCab    G    T        0      0        2 
  20  chr20_18207850     HPrz    G    T        0      0        2 
  20  chr20_18207850     ZBoe    G    T        0      0        2 
  20  chr20_18207850     ZGre    G    T        0      0        2 
  20  chr20_18207850     ZHar    G    T        0      0        2 
  20  chr20_18207850   Sample    G    T        0      0        2 
  20  chr20_18217355     AAsi    C    T        0      0        2 
  20  chr20_18217355     AKia    C    T        0      0        2 
  20  chr20_18217355     AOna    C    T        0      0        2 
  20  chr20_18217355     ASom    C    T        0      0        2 
  20  chr20_18217355     HCab    C    T        0      0        2 
  20  chr20_18217355     HPrz    C    T        0      0        2 
  20  chr20_18217355     ZBoe    C    T      0.5      1        2 
  20  chr20_18217355     ZGre    C    T        0      0        2 
  20  chr20_18217355     ZHar    C    T        0      0        2 
  20  chr20_18217355   Sample    C    T        0      0        2 
  20  chr20_18223171     AAsi    A    G        0      0        2 
  20  chr20_18223171     AKia    A    G        0      0        2 
  20  chr20_18223171     AOna    A    G        0      0        2 
  20  chr20_18223171     ASom    A    G        0      0        2 
  20  chr20_18223171     HCab    A    G        1      2        2 
  20  chr20_18223171     HPrz    A    G        0      0        2 
  20  chr20_18223171     ZBoe    A    G        0      0        2 
  20  chr20_18223171     ZGre    A    G        0      0        2 
  20  chr20_18223171     ZHar    A    G        0      0        2 
  20  chr20_18223171   Sample    A    G        0      0        2 
  20  chr20_18227547     AAsi    T    C      0.5      1        2 
  20  chr20_18227547     AKia    T    C        0      0        2 
  20  chr20_18227547     AOna    T    C        0      0        2 
  20  chr20_18227547     ASom    T    C        0      0        2 
  20  chr20_18227547     HCab    T    C        0      0        2 
  20  chr20_18227547     HPrz    T    C        0      0        2 
  20  chr20_18227547     ZBoe    T    C        0      0        2 
  20  chr20_18227547     ZGre    T    C        0      0        2 
  20  chr20_18227547     ZHar    T    C        0      0        2 
  20  chr20_18227547   Sample    T    C        0      0        2 
  20  chr20_18230024     AAsi    A    C        0      0        2 
  20  chr20_18230024     AKia    A    C        0      0        2 
  20  chr20_18230024     AOna    A    C        0      0        2 
  20  chr20_18230024     ASom    A    C        0      0        2 
  20  chr20_18230024     HCab    A    C        0      0        2 
  20  chr20_18230024     HPrz    A    C        0      0        2 
  20  chr20_18230024     ZBoe    A    C        0      0        2 
  20  chr20_18230024     ZGre    A    C        0      0        2 
  20  chr20_18230024     ZHar    A    C        1      2        2 
  20  chr20_18230024   Sample    A    C        0      0        2 
  20  chr20_18231899     AAsi    G    T        0      0        2 
  20  chr20_18231899     AKia    G    T        0      0        2 
  20  chr20_18231899     AOna    G    T        0      0        2 
  20  chr20_18231899     ASom    G    T        0      0        2 
  20  chr20_18231899     HCab    G    T        0      0        2 
  20  chr20_18231899     HPrz    G    T        0      0        2 
  20  chr20_18231899     ZBoe    G    T        0      0        2 
  20  chr20_18231899     ZGre    G    T        0      0        2 
  20  chr20_18231899     ZHar    G    T        1      2        2 
  20  chr20_18231899   Sample    G    T        0      0        2 
  20  chr20_18233630     AAsi    G    C        0      0        2 
  20  chr20_18233630     AKia    G    C        0      0        2 
  20  chr20_18233630     AOna    G    C        0      0        2 
  20  chr20_18233630     ASom    G    C        0      0        2 
  20  chr20_18233630     HCab    G    C        0      0        2 
  20  chr20_18233630     HPrz    G    C      0.5      1        2 
  20  chr20_18233630     ZBoe    G    C        0      0        2 
  20  chr20_18233630     ZGre    G    C        0      0        2 
  20  chr20_18233630     ZHar    G    C        0      0        2 
  20  chr20_18233630   Sample    G    C        0      0        2 
  20  chr20_18247606     AAsi    A    C        0      0        2 
  20  chr20_18247606     AKia    A    C        0      0        2 
  20  chr20_18247606     AOna    A    C        0      0        2 
  20  chr20_18247606     ASom    A    C        0      0        2 
  20  chr20_18247606     HCab    A    C        1      2        2 
  20  chr20_18247606     HPrz    A    C        1      2        2 
  20  chr20_18247606     ZBoe    A    C        0      0        2 
  20  chr20_18247606     ZGre    A    C        0      0        2 
  20  chr20_18247606     ZHar    A    C        0      0        2 
  20  chr20_18247606   Sample    A    C        0      0        2 
  20  chr20_18248082     AAsi    C    T      0.5      1        2 
  20  chr20_18248082     AKia    C    T        0      0        2 
  20  chr20_18248082     AOna    C    T        0      0        2 
  20  chr20_18248082     ASom    C    T        1      2        2 
  20  chr20_18248082     HCab    C    T        0      0        2 
  20  chr20_18248082     HPrz    C    T        0      0        2 
  20  chr20_18248082     ZBoe    C    T        0      0        2 
  20  chr20_18248082     ZGre    C    T        0      0        2 
  20  chr20_18248082     ZHar    C    T        0      0        2 
  20  chr20_18248082   Sample    C    T        0      0        2 
  20  chr20_18249687     AAsi    C    G        0      0        2 
  20  chr20_18249687     AKia    C    G        0      0        2 
  20  chr20_18249687     AOna    C    G        0      0        2 
  20  chr20_18249687     ASom    C    G        0      0        2 
  20  chr20_18249687     HCab    C    G        0      0        2 
  20  chr20_18249687     HPrz    C    G        0      0        2 
  20  chr20_18249687     ZBoe    C    G        0      0        2 
  20  chr20_18249687     ZGre    C    G      0.5      1        2 
  20  chr20_18249687     ZHar    C    G        0      0        2 
  20  chr20_18249687   Sample    C    G        0      0        2 
  20  chr20_18256509     AAsi    T    G        0      0        2 
  20  chr20_18256509     AKia    T    G        0      0        2 
  20  chr20_18256509     AOna    T    G        0      0        2 
  20  chr20_18256509     ASom    T    G        0      0        2 
  20  chr20_18256509     HCab    T    G        0      0        2 
  20  chr20_18256509     HPrz    T    G        0      0        2 
  20  chr20_18256509     ZBoe    T    G      0.5      1        2 
  20  chr20_18256509     ZGre    T    G        0      0        2 
  20  chr20_18256509     ZHar    T    G        0      0        2 
  20  chr20_18256509   Sample    T    G        0      0        2 
  20  chr20_18265713     AAsi    A    G        0      0        2 
  20  chr20_18265713     AKia    A    G        0      0        2 
  20  chr20_18265713     AOna    A    G        0      0        2 
  20  chr20_18265713     ASom    A    G        0      0        2 
  20  chr20_18265713     HCab    A    G        1      2        2 
  20  chr20_18265713     HPrz    A    G        1      2        2 
  20  chr20_18265713     ZBoe    A    G        0      0        2 
  20  chr20_18265713     ZGre    A    G        0      0        2 
  20  chr20_18265713     ZHar    A    G        0      0        2 
  20  chr20_18265713   Sample    A    G        0      0        2 
  20  chr20_18271116     AAsi    C    T        0      0        2 
  20  chr20_18271116     AKia    C    T        0      0        2 
  20  chr20_18271116     AOna    C    T        0      0        2 
  20  chr20_18271116     ASom    C    T        0      0        2 
  20  chr20_18271116     HCab    C    T        0      0        2 
  20  chr20_18271116     HPrz    C    T        0      0        2 
  20  chr20_18271116     ZBoe    C    T      0.5      1        2 
  20  chr20_18271116     ZGre    C    T        0      0        2 
  20  chr20_18271116     ZHar    C    T        0      0        2 
  20  chr20_18271116   Sample    C    T        0      0        2 
  20  chr20_18281389     AAsi    A    C        0      0        2 
  20  chr20_18281389     AKia    A    C        0      0        2 
  20  chr20_18281389     AOna    A    C        0      0        2 
  20  chr20_18281389     ASom    A    C        0      0        2 
  20  chr20_18281389     HCab    A    C        0      0        2 
  20  chr20_18281389     HPrz    A    C        0      0        2 
  20  chr20_18281389     ZBoe    A    C        0      0        2 
  20  chr20_18281389     ZGre    A    C        0      0        2 
  20  chr20_18281389     ZHar    A    C        1      2        2 
  20  chr20_18281389   Sample    A    C        0      0        2 
  20  chr20_18291454     AAsi    T    C        0      0        2 
  20  chr20_18291454     AKia    T    C        0      0        2 
  20  chr20_18291454     AOna    T    C        0      0        2 
  20  chr20_18291454     ASom    T    C        0      0        2 
  20  chr20_18291454     HCab    T    C        1      2        2 
  20  chr20_18291454     HPrz    T    C        1      2        2 
  20  chr20_18291454     ZBoe    T    C        0      0        2 
  20  chr20_18291454     ZGre    T    C        0      0        2 
  20  chr20_18291454     ZHar    T    C        0      0        2 
  20  chr20_18291454   Sample    T    C        0      0        2 
  20  chr20_18292174     AAsi    T    G        0      0        2 
  20  chr20_18292174     AKia    T    G        0      0        2 
  20  chr20_18292174     AOna    T    G        0      0        2 
  20  chr20_18292174     ASom    T    G        0      0        2 
  20  chr20_18292174     HCab    T    G        1      2        2 
  20  chr20_18292174     HPrz    T    G        1      2        2 
  20  chr20_18292174     ZBoe    T    G        0      0        2 
  20  chr20_18292174     ZGre    T    G        0      0        2 
  20  chr20_18292174     ZHar    T    G        0      0        2 
  20  chr20_18292174   Sample    T    G        0      0        2 
  20  chr20_18298670     AAsi    A    G        0      0        2 
  20  chr20_18298670     AKia    A    G        0      0        2 
  20  chr20_18298670     AOna    A    G        0      0        2 
  20  chr20_18298670     ASom    A    G        0      0        2 
  20  chr20_18298670     HCab    A    G        0      0        2 
  20  chr20_18298670     HPrz    A    G        0      0        2 
  20  chr20_18298670     ZBoe    A    G      0.5      1        2 
  20  chr20_18298670     ZGre    A    G        0      0        2 
  20  chr20_18298670     ZHar    A    G        0      0        2 
  20  chr20_18298670   Sample    A    G        0      0        2 
  20  chr20_18299640     AAsi    C    A        0      0        2 
  20  chr20_18299640     AKia    C    A        0      0        2 
  20  chr20_18299640     AOna    C    A        0      0        2 
  20  chr20_18299640     ASom    C    A        0      0        2 
  20  chr20_18299640     HCab    C    A        0      0        2 
  20  chr20_18299640     HPrz    C    A        0      0        2 
  20  chr20_18299640     ZBoe    C    A        0      0        2 
  20  chr20_18299640     ZGre    C    A      0.5      1        2 
  20  chr20_18299640     ZHar    C    A        0      0        2 
  20  chr20_18299640   Sample    C    A        0      0        2 
  20  chr20_18300819     AAsi    T    G        0      0        2 
  20  chr20_18300819     AKia    T    G        0      0        2 
  20  chr20_18300819     AOna    T    G        0      0        2 
  20  chr20_18300819     ASom    T    G        0      0        2 
  20  chr20_18300819     HCab    T    G        1      2        2 
  20  chr20_18300819     HPrz    T    G        1      2        2 
  20  chr20_18300819     ZBoe    T    G        0      0        2 
  20  chr20_18300819     ZGre    T    G        0      0        2 
  20  chr20_18300819     ZHar    T    G        0      0        2 
  20  chr20_18300819   Sample    T    G        0      0        2 
  20  chr20_18302838     AAsi    C    T      0.5      1        2 
  20  chr20_18302838     AKia    C    T        0      0        2 
  20  chr20_18302838     AOna    C    T        0      0        2 
  20  chr20_18302838     ASom    C    T        0      0        2 
  20  chr20_18302838     HCab    C    T        0      0        2 
  20  chr20_18302838     HPrz    C    T        0      0        2 
  20  chr20_18302838     ZBoe    C    T        0      0        2 
  20  chr20_18302838     ZGre    C    T        0      0        2 
  20  chr20_18302838     ZHar    C    T        0      0        2 
  20  chr20_18302838   Sample    C    T        0      0        2 
  20  chr20_18308039     AAsi    T    C        0      0        2 
  20  chr20_18308039     AKia    T    C      0.5      1        2 
  20  chr20_18308039     AOna    T    C        0      0        2 
  20  chr20_18308039     ASom    T    C        0      0        2 
  20  chr20_18308039     HCab    T    C        0      0        2 
  20  chr20_18308039     HPrz    T    C        0      0        2 
  20  chr20_18308039     ZBoe    T    C        0      0        2 
  20  chr20_18308039     ZGre    T    C        0      0        2 
  20  chr20_18308039     ZHar    T    C        0      0        2 
  20  chr20_18308039   Sample    T    C        0      0        2 
  20  chr20_18321939     AAsi    G    A        0      0        2 
  20  chr20_18321939     AKia    G    A        0      0        2 
  20  chr20_18321939     AOna    G    A        0      0        2 
  20  chr20_18321939     ASom    G    A        0      0        2 
  20  chr20_18321939     HCab    G    A        0      0        2 
  20  chr20_18321939     HPrz    G    A        0      0        2 
  20  chr20_18321939     ZBoe    G    A        1      2        2 
  20  chr20_18321939     ZGre    G    A        1      2        2 
  20  chr20_18321939     ZHar    G    A        1      2        2 
  20  chr20_18321939   Sample    G    A        0      0        2 
  20  chr20_18323187     AAsi    G    T        0      0        2 
  20  chr20_18323187     AKia    G    T        0      0        2 
  20  chr20_18323187     AOna    G    T        0      0        2 
  20  chr20_18323187     ASom    G    T        0      0        2 
  20  chr20_18323187     HCab    G    T        0      0        2 
  20  chr20_18323187     HPrz    G    T        0      0        2 
  20  chr20_18323187     ZBoe    G    T      0.5      1        2 
  20  chr20_18323187     ZGre    G    T        0      0        2 
  20  chr20_18323187     ZHar    G    T        0      0        2 
  20  chr20_18323187   Sample    G    T        0      0        2 
  20  chr20_18324380     AAsi    G    A        0      0        2 
  20  chr20_18324380     AKia    G    A        0      0        2 
  20  chr20_18324380     AOna    G    A        0      0        2 
  20  chr20_18324380     ASom    G    A        0      0        2 
  20  chr20_18324380     HCab    G    A        1      2        2 
  20  chr20_18324380     HPrz    G    A        1      2        2 
  20  chr20_18324380     ZBoe    G    A        0      0        2 
  20  chr20_18324380     ZGre    G    A        0      0        2 
  20  chr20_18324380     ZHar    G    A        0      0        2 
  20  chr20_18324380   Sample    G    A        0      0        2 
  20  chr20_18326383     AAsi    C    T        0      0        2 
  20  chr20_18326383     AKia    C    T        0      0        2 
  20  chr20_18326383     AOna    C    T        0      0        2 
  20  chr20_18326383     ASom    C    T        0      0        2 
  20  chr20_18326383     HCab    C    T        0      0        2 
  20  chr20_18326383     HPrz    C    T        0      0        2 
  20  chr20_18326383     ZBoe    C    T        0      0        2 
  20  chr20_18326383     ZGre    C    T      0.5      1        2 
  20  chr20_18326383     ZHar    C    T        0      0        2 
  20  chr20_18326383   Sample    C    T        0      0        2 
  20  chr20_18335508     AAsi    A    G        0      0        2 
  20  chr20_18335508     AKia    A    G        0      0        2 
  20  chr20_18335508     AOna    A    G        0      0        2 
  20  chr20_18335508     ASom    A    G        0      0        2 
  20  chr20_18335508     HCab    A    G        1      2        2 
  20  chr20_18335508     HPrz    A    G        1      2        2 
  20  chr20_18335508     ZBoe    A    G        0      0        2 
  20  chr20_18335508     ZGre    A    G      0.5      1        2 
  20  chr20_18335508     ZHar    A    G        0      0        2 
  20  chr20_18335508   Sample    A    G        0      0        2 
  20  chr20_18338245     AAsi    G    C        1      2        2 
  20  chr20_18338245     AKia    G    C        0      0        2 
  20  chr20_18338245     AOna    G    C        0      0        2 
  20  chr20_18338245     ASom    G    C        1      2        2 
  20  chr20_18338245     HCab    G    C        0      0        2 
  20  chr20_18338245     HPrz    G    C        0      0        2 
  20  chr20_18338245     ZBoe    G    C        0      0        2 
  20  chr20_18338245     ZGre    G    C        0      0        2 
  20  chr20_18338245     ZHar    G    C        0      0        2 
  20  chr20_18338245   Sample    G    C        1      2        2 
  20  chr20_18341902     AAsi    C    A        0      0        2 
  20  chr20_18341902     AKia    C    A        0      0        2 
  20  chr20_18341902     AOna    C    A        0      0        2 
  20  chr20_18341902     ASom    C    A        0      0        2 
  20  chr20_18341902     HCab    C    A        1      2        2 
  20  chr20_18341902     HPrz    C    A      0.5      1        2 
  20  chr20_18341902     ZBoe    C    A        0      0        2 
  20  chr20_18341902     ZGre    C    A        0      0        2 
  20  chr20_18341902     ZHar    C    A        0      0        2 
  20  chr20_18341902   Sample    C    A        0      0        2 
  20  chr20_18341951     AAsi    G    C        0      0        2 
  20  chr20_18341951     AKia    G    C        0      0        2 
  20  chr20_18341951     AOna    G    C        0      0        2 
  20  chr20_18341951     ASom    G    C        0      0        2 
  20  chr20_18341951     HCab    G    C        0      0        2 
  20  chr20_18341951     HPrz    G    C        0      0        2 
  20  chr20_18341951     ZBoe    G    C        0      0        2 
  20  chr20_18341951     ZGre    G    C      0.5      1        2 
  20  chr20_18341951     ZHar    G    C        0      0        2 
  20  chr20_18341951   Sample    G    C        0      0        2 
  20  chr20_18358462     AAsi    G    A        0      0        2 
  20  chr20_18358462     AKia    G    A        0      0        2 
  20  chr20_18358462     AOna    G    A        0      0        2 
  20  chr20_18358462     ASom    G    A      0.5      1        2 
  20  chr20_18358462     HCab    G    A        0      0        2 
  20  chr20_18358462     HPrz    G    A        0      0        2 
  20  chr20_18358462     ZBoe    G    A        0      0        2 
  20  chr20_18358462     ZGre    G    A        0      0        2 
  20  chr20_18358462     ZHar    G    A        0      0        2 
  20  chr20_18358462   Sample    G    A        0      0        2 
  20  chr20_18366235     AAsi    C    G        0      0        2 
  20  chr20_18366235     AKia    C    G        1      2        2 
  20  chr20_18366235     AOna    C    G        0      0        2 
  20  chr20_18366235     ASom    C    G        0      0        2 
  20  chr20_18366235     HCab    C    G        0      0        2 
  20  chr20_18366235     HPrz    C    G        0      0        2 
  20  chr20_18366235     ZBoe    C    G        0      0        2 
  20  chr20_18366235     ZGre    C    G        0      0        2 
  20  chr20_18366235     ZHar    C    G        0      0        2 
  20  chr20_18366235   Sample    C    G        0      0        2 
  20  chr20_18377392     AAsi    G    A        0      0        2 
  20  chr20_18377392     AKia    G    A        0      0        2 
  20  chr20_18377392     AOna    G    A        1      2        2 
  20  chr20_18377392     ASom    G    A        0      0        2 
  20  chr20_18377392     HCab    G    A        0      0        2 
  20  chr20_18377392     HPrz    G    A        0      0        2 
  20  chr20_18377392     ZBoe    G    A        0      0        2 
  20  chr20_18377392     ZGre    G    A        0      0        2 
  20  chr20_18377392     ZHar    G    A        0      0        2 
  20  chr20_18377392   Sample    G    A        0      0        2 
  20  chr20_18378581     AAsi    T    C        0      0        2 
  20  chr20_18378581     AKia    T    C        0      0        2 
  20  chr20_18378581     AOna    T    C        1      2        2 
  20  chr20_18378581     ASom    T    C        0      0        2 
  20  chr20_18378581     HCab    T    C        0      0        2 
  20  chr20_18378581     HPrz    T    C        0      0        2 
  20  chr20_18378581     ZBoe    T    C        0      0        2 
  20  chr20_18378581     ZGre    T    C        0      0        2 
  20  chr20_18378581     ZHar    T    C        0      0        2 
  20  chr20_18378581   Sample    T    C        0      0        2 
  20  chr20_18380339     AAsi    C    G        0      0        2 
  20  chr20_18380339     AKia    C    G        0      0        2 
  20  chr20_18380339     AOna    C    G        0      0        2 
  20  chr20_18380339     ASom    C    G        0      0        2 
  20  chr20_18380339     HCab    C    G        1      2        2 
  20  chr20_18380339     HPrz    C    G        1      2        2 
  20  chr20_18380339     ZBoe    C    G        0      0        2 
  20  chr20_18380339     ZGre    C    G        0      0        2 
  20  chr20_18380339     ZHar    C    G        0      0        2 
  20  chr20_18380339   Sample    C    G        0      0        2 
  20  chr20_18380496     AAsi    G    A        0      0        2 
  20  chr20_18380496     AKia    G    A        1      2        2 
  20  chr20_18380496     AOna    G    A        0      0        2 
  20  chr20_18380496     ASom    G    A        0      0        2 
  20  chr20_18380496     HCab    G    A        0      0        2 
  20  chr20_18380496     HPrz    G    A        0      0        2 
  20  chr20_18380496     ZBoe    G    A        0      0        2 
  20  chr20_18380496     ZGre    G    A        0      0        2 
  20  chr20_18380496     ZHar    G    A        0      0        2 
  20  chr20_18380496   Sample    G    A        0      0        2 
  20  chr20_18383910     AAsi    T    A        1      2        2 
  20  chr20_18383910     AKia    T    A        1      2        2 
  20  chr20_18383910     AOna    T    A        1      2        2 
  20  chr20_18383910     ASom    T    A        1      2        2 
  20  chr20_18383910     HCab    T    A        0      0        2 
  20  chr20_18383910     HPrz    T    A        0      0        2 
  20  chr20_18383910     ZBoe    T    A        0      0        2 
  20  chr20_18383910     ZGre    T    A        0      0        2 
  20  chr20_18383910     ZHar    T    A        0      0        2 
  20  chr20_18383910   Sample    T    A        1      2        2 
  20  chr20_18388000     AAsi    T    C        0      0        2 
  20  chr20_18388000     AKia    T    C        0      0        2 
  20  chr20_18388000     AOna    T    C        0      0        2 
  20  chr20_18388000     ASom    T    C        0      0        2 
  20  chr20_18388000     HCab    T    C        0      0        2 
  20  chr20_18388000     HPrz    T    C        0      0        2 
  20  chr20_18388000     ZBoe    T    C        0      0        2 
  20  chr20_18388000     ZGre    T    C      0.5      1        2 
  20  chr20_18388000     ZHar    T    C        0      0        2 
  20  chr20_18388000   Sample    T    C        0      0        2 
  20  chr20_18389366     AAsi    G    A        1      2        2 
  20  chr20_18389366     AKia    G    A        0      0        2 
  20  chr20_18389366     AOna    G    A        0      0        2 
  20  chr20_18389366     ASom    G    A        0      0        2 
  20  chr20_18389366     HCab    G    A        0      0        2 
  20  chr20_18389366     HPrz    G    A        0      0        2 
  20  chr20_18389366     ZBoe    G    A        0      0        2 
  20  chr20_18389366     ZGre    G    A        0      0        2 
  20  chr20_18389366     ZHar    G    A        0      0        2 
  20  chr20_18389366   Sample    G    A        0      0        2 
  20  chr20_18392717     AAsi    C    A        0      0        2 
  20  chr20_18392717     AKia    C    A        0      0        2 
  20  chr20_18392717     AOna    C    A        0      0        2 
  20  chr20_18392717     ASom    C    A        0      0        2 
  20  chr20_18392717     HCab    C    A        0      0        2 
  20  chr20_18392717     HPrz    C    A        0      0        2 
  20  chr20_18392717     ZBoe    C    A      0.5      1        2 
  20  chr20_18392717     ZGre    C    A        0      0        2 
  20  chr20_18392717     ZHar    C    A        0      0        2 
  20  chr20_18392717   Sample    C    A        0      0        2 
  20  chr20_18397510     AAsi    C    T        0      0        2 
  20  chr20_18397510     AKia    C    T        0      0        2 
  20  chr20_18397510     AOna    C    T        0      0        2 
  20  chr20_18397510     ASom    C    T        0      0        2 
  20  chr20_18397510     HCab    C    T        0      0        2 
  20  chr20_18397510     HPrz    C    T        0      0        2 
  20  chr20_18397510     ZBoe    C    T        0      0        2 
  20  chr20_18397510     ZGre    C    T        0      0        2 
  20  chr20_18397510     ZHar    C    T        1      2        2 
  20  chr20_18397510   Sample    C    T        0      0        2 
  20  chr20_18400632     AAsi    T    C        0      0        2 
  20  chr20_18400632     AKia    T    C        0      0        2 
  20  chr20_18400632     AOna    T    C        0      0        2 
  20  chr20_18400632     ASom    T    C        0      0        2 
  20  chr20_18400632     HCab    T    C        0      0        2 
  20  chr20_18400632     HPrz    T    C        0      0        2 
  20  chr20_18400632     ZBoe    T    C        0      0        2 
  20  chr20_18400632     ZGre    T    C      0.5      1        2 
  20  chr20_18400632     ZHar    T    C        0      0        2 
  20  chr20_18400632   Sample    T    C        0      0        2 
  20  chr20_18407060     AAsi    A    G        0      0        2 
  20  chr20_18407060     AKia    A    G        0      0        2 
  20  chr20_18407060     AOna    A    G        0      0        2 
  20  chr20_18407060     ASom    A    G        0      0        2 
  20  chr20_18407060     HCab    A    G        0      0        2 
  20  chr20_18407060     HPrz    A    G        0      0        2 
  20  chr20_18407060     ZBoe    A    G        0      0        2 
  20  chr20_18407060     ZGre    A    G      0.5      1        2 
  20  chr20_18407060     ZHar    A    G        0      0        2 
  20  chr20_18407060   Sample    A    G        0      0        2 
  20  chr20_18409542     AAsi    G    A        0      0        2 
  20  chr20_18409542     AKia    G    A        0      0        2 
  20  chr20_18409542     AOna    G    A        0      0        2 
  20  chr20_18409542     ASom    G    A        0      0        2 
  20  chr20_18409542     HCab    G    A        1      2        2 
  20  chr20_18409542     HPrz    G    A        1      2        2 
  20  chr20_18409542     ZBoe    G    A        0      0        2 
  20  chr20_18409542     ZGre    G    A        0      0        2 
  20  chr20_18409542     ZHar    G    A        0      0        2 
  20  chr20_18409542   Sample    G    A        0      0        2 
  20  chr20_18410279     AAsi    A    G        0      0        2 
  20  chr20_18410279     AKia    A    G        0      0        2 
  20  chr20_18410279     AOna    A    G        0      0        2 
  20  chr20_18410279     ASom    A    G        0      0        2 
  20  chr20_18410279     HCab    A    G        1      2        2 
  20  chr20_18410279     HPrz    A    G        1      2        2 
  20  chr20_18410279     ZBoe    A    G        0      0        2 
  20  chr20_18410279     ZGre    A    G        0      0        2 
  20  chr20_18410279     ZHar    A    G        0      0        2 
  20  chr20_18410279   Sample    A    G        0      0        2 
  20  chr20_18415765     AAsi    A    C        0      0        2 
  20  chr20_18415765     AKia    A    C      0.5      1        2 
  20  chr20_18415765     AOna    A    C        0      0        2 
  20  chr20_18415765     ASom    A    C        0      0        2 
  20  chr20_18415765     HCab    A    C        0      0        2 
  20  chr20_18415765     HPrz    A    C        0      0        2 
  20  chr20_18415765     ZBoe    A    C        0      0        2 
  20  chr20_18415765     ZGre    A    C        0      0        2 
  20  chr20_18415765     ZHar    A    C        0      0        2 
  20  chr20_18415765   Sample    A    C        0      0        2 
  20  chr20_18420935     AAsi    T    C        0      0        2 
  20  chr20_18420935     AKia    T    C        0      0        2 
  20  chr20_18420935     AOna    T    C        0      0        2 
  20  chr20_18420935     ASom    T    C        0      0        2 
  20  chr20_18420935     HCab    T    C        0      0        2 
  20  chr20_18420935     HPrz    T    C        0      0        2 
  20  chr20_18420935     ZBoe    T    C      0.5      1        2 
  20  chr20_18420935     ZGre    T    C        1      2        2 
  20  chr20_18420935     ZHar    T    C        0      0        2 
  20  chr20_18420935   Sample    T    C        0      0        2 
  20  chr20_18424091     AAsi    C    T        0      0        2 
  20  chr20_18424091     AKia    C    T      0.5      1        2 
  20  chr20_18424091     AOna    C    T        1      2        2 
  20  chr20_18424091     ASom    C    T        0      0        2 
  20  chr20_18424091     HCab    C    T        0      0        2 
  20  chr20_18424091     HPrz    C    T        0      0        2 
  20  chr20_18424091     ZBoe    C    T        0      0        2 
  20  chr20_18424091     ZGre    C    T        0      0        2 
  20  chr20_18424091     ZHar    C    T        0      0        2 
  20  chr20_18424091   Sample    C    T        0      0        2 
  20  chr20_18429350     AAsi    T    C        0      0        2 
  20  chr20_18429350     AKia    T    C        0      0        2 
  20  chr20_18429350     AOna    T    C        0      0        2 
  20  chr20_18429350     ASom    T    C        0      0        2 
  20  chr20_18429350     HCab    T    C      0.5      1        2 
  20  chr20_18429350     HPrz    T    C        0      0        2 
  20  chr20_18429350     ZBoe    T    C        0      0        2 
  20  chr20_18429350     ZGre    T    C        0      0        2 
  20  chr20_18429350     ZHar    T    C        0      0        2 
  20  chr20_18429350   Sample    T    C        0      0        2 
  20  chr20_18434801     AAsi    A    G        0      0        2 
  20  chr20_18434801     AKia    A    G        0      0        2 
  20  chr20_18434801     AOna    A    G        0      0        2 
  20  chr20_18434801     ASom    A    G        0      0        2 
  20  chr20_18434801     HCab    A    G        0      0        2 
  20  chr20_18434801     HPrz    A    G        0      0        2 
  20  chr20_18434801     ZBoe    A    G        0      0        2 
  20  chr20_18434801     ZGre    A    G        0      0        2 
  20  chr20_18434801     ZHar    A    G        1      2        2 
  20  chr20_18434801   Sample    A    G        0      0        2 
  20  chr20_18440388     AAsi    T    A        0      0        2 
  20  chr20_18440388     AKia    T    A        0      0        2 
  20  chr20_18440388     AOna    T    A        0      0        2 
  20  chr20_18440388     ASom    T    A        0      0        2 
  20  chr20_18440388     HCab    T    A        0      0        2 
  20  chr20_18440388     HPrz    T    A        0      0        2 
  20  chr20_18440388     ZBoe    T    A        1      2        2 
  20  chr20_18440388     ZGre    T    A        0      0        2 
  20  chr20_18440388     ZHar    T    A        0      0        2 
  20  chr20_18440388   Sample    T    A        0      0        2 
  20  chr20_18444266     AAsi    C    T        0      0        2 
  20  chr20_18444266     AKia    C    T        0      0        2 
  20  chr20_18444266     AOna    C    T        0      0        2 
  20  chr20_18444266     ASom    C    T      0.5      1        2 
  20  chr20_18444266     HCab    C    T        0      0        2 
  20  chr20_18444266     HPrz    C    T        0      0        2 
  20  chr20_18444266     ZBoe    C    T        0      0        2 
  20  chr20_18444266     ZGre    C    T        0      0        2 
  20  chr20_18444266     ZHar    C    T        0      0        2 
  20  chr20_18444266   Sample    C    T        0      0        2 
  20  chr20_18445137     AAsi    A    C        0      0        2 
  20  chr20_18445137     AKia    A    C        0      0        2 
  20  chr20_18445137     AOna    A    C        0      0        2 
  20  chr20_18445137     ASom    A    C        0      0        2 
  20  chr20_18445137     HCab    A    C        1      2        2 
  20  chr20_18445137     HPrz    A    C        1      2        2 
  20  chr20_18445137     ZBoe    A    C        0      0        2 
  20  chr20_18445137     ZGre    A    C        0      0        2 
  20  chr20_18445137     ZHar    A    C        0      0        2 
  20  chr20_18445137   Sample    A    C        0      0        2 
  20  chr20_18462951     AAsi    G    A        0      0        2 
  20  chr20_18462951     AKia    G    A        0      0        2 
  20  chr20_18462951     AOna    G    A        0      0        2 
  20  chr20_18462951     ASom    G    A        0      0        2 
  20  chr20_18462951     HCab    G    A        1      2        2 
  20  chr20_18462951     HPrz    G    A      0.5      1        2 
  20  chr20_18462951     ZBoe    G    A        0      0        2 
  20  chr20_18462951     ZGre    G    A        0      0        2 
  20  chr20_18462951     ZHar    G    A        0      0        2 
  20  chr20_18462951   Sample    G    A        0      0        2 
  20  chr20_18463177     AAsi    A    C        0      0        2 
  20  chr20_18463177     AKia    A    C        0      0        2 
  20  chr20_18463177     AOna    A    C        0      0        2 
  20  chr20_18463177     ASom    A    C        0      0        2 
  20  chr20_18463177     HCab    A    C        1      2        2 
  20  chr20_18463177     HPrz    A    C      0.5      1        2 
  20  chr20_18463177     ZBoe    A    C        0      0        2 
  20  chr20_18463177     ZGre    A    C        0      0        2 
  20  chr20_18463177     ZHar    A    C        0      0        2 
  20  chr20_18463177   Sample    A    C        0      0        2 
  20  chr20_18468893     AAsi    A    T        0      0        2 
  20  chr20_18468893     AKia    A    T        0      0        2 
  20  chr20_18468893     AOna    A    T        0      0        2 
  20  chr20_18468893     ASom    A    T        0      0        2 
  20  chr20_18468893     HCab    A    T        0      0        2 
  20  chr20_18468893     HPrz    A    T        0      0        2 
  20  chr20_18468893     ZBoe    A    T        0      0        2 
  20  chr20_18468893     ZGre    A    T      0.5      1        2 
  20  chr20_18468893     ZHar    A    T        0      0        2 
  20  chr20_18468893   Sample    A    T        0      0        2 
  20  chr20_18470555     AAsi    C    A        0      0        2 
  20  chr20_18470555     AKia    C    A        0      0        2 
  20  chr20_18470555     AOna    C    A        0      0        2 
  20  chr20_18470555     ASom    C    A        0      0        2 
  20  chr20_18470555     HCab    C    A        0      0        2 
  20  chr20_18470555     HPrz    C    A        0      0        2 
  20  chr20_18470555     ZBoe    C    A        0      0        2 
  20  chr20_18470555     ZGre    C    A      0.5      1        2 
  20  chr20_18470555     ZHar    C    A        0      0        2 
  20  chr20_18470555   Sample    C    A        0      0        2 
  20  chr20_18471498     AAsi    C    A        1      2        2 
  20  chr20_18471498     AKia    C    A        0      0        2 
  20  chr20_18471498     AOna    C    A        0      0        2 
  20  chr20_18471498     ASom    C    A        1      2        2 
  20  chr20_18471498     HCab    C    A        0      0        2 
  20  chr20_18471498     HPrz    C    A        0      0        2 
  20  chr20_18471498     ZBoe    C    A        0      0        2 
  20  chr20_18471498     ZGre    C    A        0      0        2 
  20  chr20_18471498     ZHar    C    A        0      0        2 
  20  chr20_18471498   Sample    C    A        1      2        2 
  20  chr20_18471532     AAsi    C    T        0      0        2 
  20  chr20_18471532     AKia    C    T        0      0        2 
  20  chr20_18471532     AOna    C    T        0      0        2 
  20  chr20_18471532     ASom    C    T        0      0        2 
  20  chr20_18471532     HCab    C    T        1      2        2 
  20  chr20_18471532     HPrz    C    T        1      2        2 
  20  chr20_18471532     ZBoe    C    T        0      0        2 
  20  chr20_18471532     ZGre    C    T        0      0        2 
  20  chr20_18471532     ZHar    C    T        0      0        2 
  20  chr20_18471532   Sample    C    T        0      0        2 
  20  chr20_18489087     AAsi    G    C        1      2        2 
  20  chr20_18489087     AKia    G    C        0      0        2 
  20  chr20_18489087     AOna    G    C        0      0        2 
  20  chr20_18489087     ASom    G    C        1      2        2 
  20  chr20_18489087     HCab    G    C        0      0        2 
  20  chr20_18489087     HPrz    G    C        0      0        2 
  20  chr20_18489087     ZBoe    G    C        0      0        2 
  20  chr20_18489087     ZGre    G    C        0      0        2 
  20  chr20_18489087     ZHar    G    C        0      0        2 
  20  chr20_18489087   Sample    G    C        1      2        2 
  20  chr20_18497942     AAsi    C    T        0      0        2 
  20  chr20_18497942     AKia    C    T        0      0        2 
  20  chr20_18497942     AOna    C    T        0      0        2 
  20  chr20_18497942     ASom    C    T        0      0        2 
  20  chr20_18497942     HCab    C    T      0.5      1        2 
  20  chr20_18497942     HPrz    C    T        1      2        2 
  20  chr20_18497942     ZBoe    C    T        0      0        2 
  20  chr20_18497942     ZGre    C    T        0      0        2 
  20  chr20_18497942     ZHar    C    T        0      0        2 
  20  chr20_18497942   Sample    C    T        0      0        2 
  20  chr20_18504301     AAsi    A    T        0      0        2 
  20  chr20_18504301     AKia    A    T        0      0        2 
  20  chr20_18504301     AOna    A    T        0      0        2 
  20  chr20_18504301     ASom    A    T        0      0        2 
  20  chr20_18504301     HCab    A    T        0      0        2 
  20  chr20_18504301     HPrz    A    T        0      0        2 
  20  chr20_18504301     ZBoe    A    T      0.5      1        2 
  20  chr20_18504301     ZGre    A    T        0      0        2 
  20  chr20_18504301     ZHar    A    T        0      0        2 
  20  chr20_18504301   Sample    A    T        0      0        2 
  20  chr20_18506076     AAsi    T    C        0      0        2 
  20  chr20_18506076     AKia    T    C        1      2        2 
  20  chr20_18506076     AOna    T    C        1      2        2 
  20  chr20_18506076     ASom    T    C        0      0        2 
  20  chr20_18506076     HCab    T    C        0      0        2 
  20  chr20_18506076     HPrz    T    C        0      0        2 
  20  chr20_18506076     ZBoe    T    C        0      0        2 
  20  chr20_18506076     ZGre    T    C        0      0        2 
  20  chr20_18506076     ZHar    T    C        0      0        2 
  20  chr20_18506076   Sample    T    C        0      0        2 
  20  chr20_18511457     AAsi    T    C        1      2        2 
  20  chr20_18511457     AKia    T    C        0      0        2 
  20  chr20_18511457     AOna    T    C        0      0        2 
  20  chr20_18511457     ASom    T    C        0      0        2 
  20  chr20_18511457     HCab    T    C        0      0        2 
  20  chr20_18511457     HPrz    T    C        0      0        2 
  20  chr20_18511457     ZBoe    T    C        0      0        2 
  20  chr20_18511457     ZGre    T    C        0      0        2 
  20  chr20_18511457     ZHar    T    C        0      0        2 
  20  chr20_18511457   Sample    T    C        0      0        2 
  20  chr20_18518085     AAsi    A    G        0      0        2 
  20  chr20_18518085     AKia    A    G        0      0        2 
  20  chr20_18518085     AOna    A    G        0      0        2 
  20  chr20_18518085     ASom    A    G        0      0        2 
  20  chr20_18518085     HCab    A    G        1      2        2 
  20  chr20_18518085     HPrz    A    G        1      2        2 
  20  chr20_18518085     ZBoe    A    G        0      0        2 
  20  chr20_18518085     ZGre    A    G        0      0        2 
  20  chr20_18518085     ZHar    A    G        0      0        2 
  20  chr20_18518085   Sample    A    G        0      0        2 
  20  chr20_18518201     AAsi    A    C        0      0        2 
  20  chr20_18518201     AKia    A    C        0      0        2 
  20  chr20_18518201     AOna    A    C        0      0        2 
  20  chr20_18518201     ASom    A    C      0.5      1        2 
  20  chr20_18518201     HCab    A    C        0      0        2 
  20  chr20_18518201     HPrz    A    C        0      0        2 
  20  chr20_18518201     ZBoe    A    C        0      0        2 
  20  chr20_18518201     ZGre    A    C        0      0        2 
  20  chr20_18518201     ZHar    A    C        0      0        2 
  20  chr20_18518201   Sample    A    C        0      0        2 
  20  chr20_18521740     AAsi    C    A        0      0        2 
  20  chr20_18521740     AKia    C    A        0      0        2 
  20  chr20_18521740     AOna    C    A        0      0        2 
  20  chr20_18521740     ASom    C    A        0      0        2 
  20  chr20_18521740     HCab    C    A        0      0        2 
  20  chr20_18521740     HPrz    C    A        0      0        2 
  20  chr20_18521740     ZBoe    C    A        0      0        2 
  20  chr20_18521740     ZGre    C    A        1      2        2 
  20  chr20_18521740     ZHar    C    A        0      0        2 
  20  chr20_18521740   Sample    C    A        0      0        2 
  20  chr20_18525530     AAsi    G    A        0      0        2 
  20  chr20_18525530     AKia    G    A        0      0        2 
  20  chr20_18525530     AOna    G    A        0      0        2 
  20  chr20_18525530     ASom    G    A        0      0        2 
  20  chr20_18525530     HCab    G    A        1      2        2 
  20  chr20_18525530     HPrz    G    A        1      2        2 
  20  chr20_18525530     ZBoe    G    A        0      0        2 
  20  chr20_18525530     ZGre    G    A        0      0        2 
  20  chr20_18525530     ZHar    G    A        0      0        2 
  20  chr20_18525530   Sample    G    A        0      0        2 
  20  chr20_18526461     AAsi    T    C        0      0        2 
  20  chr20_18526461     AKia    T    C        0      0        2 
  20  chr20_18526461     AOna    T    C        0      0        2 
  20  chr20_18526461     ASom    T    C        0      0        2 
  20  chr20_18526461     HCab    T    C        0      0        2 
  20  chr20_18526461     HPrz    T    C        0      0        2 
  20  chr20_18526461     ZBoe    T    C        0      0        2 
  20  chr20_18526461     ZGre    T    C        0      0        2 
  20  chr20_18526461     ZHar    T    C        1      2        2 
  20  chr20_18526461   Sample    T    C        0      0        2 
  20  chr20_18543787     AAsi    T    A        0      0        2 
  20  chr20_18543787     AKia    T    A        0      0        2 
  20  chr20_18543787     AOna    T    A        0      0        2 
  20  chr20_18543787     ASom    T    A        0      0        2 
  20  chr20_18543787     HCab    T    A        0      0        2 
  20  chr20_18543787     HPrz    T    A        0      0        2 
  20  chr20_18543787     ZBoe    T    A        0      0        2 
  20  chr20_18543787     ZGre    T    A      0.5      1        2 
  20  chr20_18543787     ZHar    T    A        0      0        2 
  20  chr20_18543787   Sample    T    A        0      0        2 
  20  chr20_18548992     AAsi    G    C        0      0        2 
  20  chr20_18548992     AKia    G    C        0      0        2 
  20  chr20_18548992     AOna    G    C        0      0        2 
  20  chr20_18548992     ASom    G    C        0      0        2 
  20  chr20_18548992     HCab    G    C        0      0        2 
  20  chr20_18548992     HPrz    G    C        0      0        2 
  20  chr20_18548992     ZBoe    G    C        0      0        2 
  20  chr20_18548992     ZGre    G    C        1      2        2 
  20  chr20_18548992     ZHar    G    C        0      0        2 
  20  chr20_18548992   Sample    G    C        0      0        2 
  20  chr20_18549460     AAsi    C    T        0      0        2 
  20  chr20_18549460     AKia    C    T        1      2        2 
  20  chr20_18549460     AOna    C    T      0.5      1        2 
  20  chr20_18549460     ASom    C    T        0      0        2 
  20  chr20_18549460     HCab    C    T        0      0        2 
  20  chr20_18549460     HPrz    C    T        0      0        2 
  20  chr20_18549460     ZBoe    C    T        0      0        2 
  20  chr20_18549460     ZGre    C    T        0      0        2 
  20  chr20_18549460     ZHar    C    T        0      0        2 
  20  chr20_18549460   Sample    C    T        0      0        2 
  20  chr20_18553658     AAsi    C    G        1      2        2 
  20  chr20_18553658     AKia    C    G        0      0        2 
  20  chr20_18553658     AOna    C    G        0      0        2 
  20  chr20_18553658     ASom    C    G        1      2        2 
  20  chr20_18553658     HCab    C    G        0      0        2 
  20  chr20_18553658     HPrz    C    G        0      0        2 
  20  chr20_18553658     ZBoe    C    G        0      0        2 
  20  chr20_18553658     ZGre    C    G        0      0        2 
  20  chr20_18553658     ZHar    C    G        0      0        2 
  20  chr20_18553658   Sample    C    G        1      2        2 
  20  chr20_18563711     AAsi    G    A        0      0        2 
  20  chr20_18563711     AKia    G    A        1      2        2 
  20  chr20_18563711     AOna    G    A        0      0        2 
  20  chr20_18563711     ASom    G    A        0      0        2 
  20  chr20_18563711     HCab    G    A        0      0        2 
  20  chr20_18563711     HPrz    G    A        0      0        2 
  20  chr20_18563711     ZBoe    G    A        0      0        2 
  20  chr20_18563711     ZGre    G    A        0      0        2 
  20  chr20_18563711     ZHar    G    A        0      0        2 
  20  chr20_18563711   Sample    G    A        0      0        2 
  20  chr20_18565601     AAsi    G    A        0      0        2 
  20  chr20_18565601     AKia    G    A        0      0        2 
  20  chr20_18565601     AOna    G    A        0      0        2 
  20  chr20_18565601     ASom    G    A        0      0        2 
  20  chr20_18565601     HCab    G    A        0      0        2 
  20  chr20_18565601     HPrz    G    A        0      0        2 
  20  chr20_18565601     ZBoe    G    A        1      2        2 
  20  chr20_18565601     ZGre    G    A        1      2        2 
  20  chr20_18565601     ZHar    G    A        1      2        2 
  20  chr20_18565601   Sample    G    A        0      0        2 
  20  chr20_18574770     AAsi    T    C        0      0        2 
  20  chr20_18574770     AKia    T    C        0      0        2 
  20  chr20_18574770     AOna    T    C        0      0        2 
  20  chr20_18574770     ASom    T    C        0      0        2 
  20  chr20_18574770     HCab    T    C        0      0        2 
  20  chr20_18574770     HPrz    T    C        0      0        2 
  20  chr20_18574770     ZBoe    T    C        1      2        2 
  20  chr20_18574770     ZGre    T    C        1      2        2 
  20  chr20_18574770     ZHar    T    C        1      2        2 
  20  chr20_18574770   Sample    T    C        0      0        2 
  20  chr20_18584645     AAsi    G    A        0      0        2 
  20  chr20_18584645     AKia    G    A        1      2        2 
  20  chr20_18584645     AOna    G    A        1      2        2 
  20  chr20_18584645     ASom    G    A        0      0        2 
  20  chr20_18584645     HCab    G    A        0      0        2 
  20  chr20_18584645     HPrz    G    A        0      0        2 
  20  chr20_18584645     ZBoe    G    A        0      0        2 
  20  chr20_18584645     ZGre    G    A        0      0        2 
  20  chr20_18584645     ZHar    G    A        0      0        2 
  20  chr20_18584645   Sample    G    A        0      0        2 
  20  chr20_18585466     AAsi    C    G        0      0        2 
  20  chr20_18585466     AKia    C    G        0      0        2 
  20  chr20_18585466     AOna    C    G        0      0        2 
  20  chr20_18585466     ASom    C    G        0      0        2 
  20  chr20_18585466     HCab    C    G        0      0        2 
  20  chr20_18585466     HPrz    C    G        0      0        2 
  20  chr20_18585466     ZBoe    C    G        0      0        2 
  20  chr20_18585466     ZGre    C    G        0      0        2 
  20  chr20_18585466     ZHar    C    G        1      2        2 
  20  chr20_18585466   Sample    C    G        0      0        2 
  20  chr20_18589779     AAsi    A    C        0      0        2 
  20  chr20_18589779     AKia    A    C        0      0        2 
  20  chr20_18589779     AOna    A    C        0      0        2 
  20  chr20_18589779     ASom    A    C        0      0        2 
  20  chr20_18589779     HCab    A    C        1      2        2 
  20  chr20_18589779     HPrz    A    C        1      2        2 
  20  chr20_18589779     ZBoe    A    C        0      0        2 
  20  chr20_18589779     ZGre    A    C        0      0        2 
  20  chr20_18589779     ZHar    A    C        0      0        2 
  20  chr20_18589779   Sample    A    C        0      0        2 
  20  chr20_18589807     AAsi    C    T        0      0        2 
  20  chr20_18589807     AKia    C    T        1      2        2 
  20  chr20_18589807     AOna    C    T        0      0        2 
  20  chr20_18589807     ASom    C    T        0      0        2 
  20  chr20_18589807     HCab    C    T        0      0        2 
  20  chr20_18589807     HPrz    C    T        0      0        2 
  20  chr20_18589807     ZBoe    C    T        0      0        2 
  20  chr20_18589807     ZGre    C    T        0      0        2 
  20  chr20_18589807     ZHar    C    T        0      0        2 
  20  chr20_18589807   Sample    C    T        0      0        2 
  20  chr20_18591790     AAsi    T    G        0      0        2 
  20  chr20_18591790     AKia    T    G        0      0        2 
  20  chr20_18591790     AOna    T    G        0      0        2 
  20  chr20_18591790     ASom    T    G        0      0        2 
  20  chr20_18591790     HCab    T    G        0      0        2 
  20  chr20_18591790     HPrz    T    G        0      0        2 
  20  chr20_18591790     ZBoe    T    G      0.5      1        2 
  20  chr20_18591790     ZGre    T    G        0      0        2 
  20  chr20_18591790     ZHar    T    G        0      0        2 
  20  chr20_18591790   Sample    T    G        0      0        2 
  20  chr20_18593847     AAsi    G    A        0      0        2 
  20  chr20_18593847     AKia    G    A        0      0        2 
  20  chr20_18593847     AOna    G    A        0      0        2 
  20  chr20_18593847     ASom    G    A        0      0        2 
  20  chr20_18593847     HCab    G    A        0      0        2 
  20  chr20_18593847     HPrz    G    A        0      0        2 
  20  chr20_18593847     ZBoe    G    A        0      0        2 
  20  chr20_18593847     ZGre    G    A        0      0        2 
  20  chr20_18593847     ZHar    G    A        1      2        2 
  20  chr20_18593847   Sample    G    A        0      0        2 
  20  chr20_18596156     AAsi    A    G        0      0        2 
  20  chr20_18596156     AKia    A    G        0      0        2 
  20  chr20_18596156     AOna    A    G        0      0        2 
  20  chr20_18596156     ASom    A    G        0      0        2 
  20  chr20_18596156     HCab    A    G      0.5      1        2 
  20  chr20_18596156     HPrz    A    G        1      2        2 
  20  chr20_18596156     ZBoe    A    G        0      0        2 
  20  chr20_18596156     ZGre    A    G        0      0        2 
  20  chr20_18596156     ZHar    A    G        0      0        2 
  20  chr20_18596156   Sample    A    G        0      0        2 
  20  chr20_18612311     AAsi    A    G        0      0        2 
  20  chr20_18612311     AKia    A    G        0      0        2 
  20  chr20_18612311     AOna    A    G        0      0        2 
  20  chr20_18612311     ASom    A    G        0      0        2 
  20  chr20_18612311     HCab    A    G      0.5      1        2 
  20  chr20_18612311     HPrz    A    G        1      2        2 
  20  chr20_18612311     ZBoe    A    G        0      0        2 
  20  chr20_18612311     ZGre    A    G        0      0        2 
  20  chr20_18612311     ZHar    A    G        0      0        2 
  20  chr20_18612311   Sample    A    G        0      0        2 
  20  chr20_18621020     AAsi    T    C        0      0        2 
  20  chr20_18621020     AKia    T    C        0      0        2 
  20  chr20_18621020     AOna    T    C        0      0        2 
  20  chr20_18621020     ASom    T    C        1      2        2 
  20  chr20_18621020     HCab    T    C        0      0        2 
  20  chr20_18621020     HPrz    T    C        0      0        2 
  20  chr20_18621020     ZBoe    T    C        0      0        2 
  20  chr20_18621020     ZGre    T    C        0      0        2 
  20  chr20_18621020     ZHar    T    C        0      0        2 
  20  chr20_18621020   Sample    T    C        0      0        2 
  20  chr20_18621315     AAsi    G    A        0      0        2 
  20  chr20_18621315     AKia    G    A        0      0        2 
  20  chr20_18621315     AOna    G    A        0      0        2 
  20  chr20_18621315     ASom    G    A        0      0        2 
  20  chr20_18621315     HCab    G    A        0      0        2 
  20  chr20_18621315     HPrz    G    A        0      0        2 
  20  chr20_18621315     ZBoe    G    A        0      0        2 
  20  chr20_18621315     ZGre    G    A        0      0        2 
  20  chr20_18621315     ZHar    G    A        1      2        2 
  20  chr20_18621315   Sample    G    A        0      0        2 
  20  chr20_18621905     AAsi    T    C        0      0        2 
  20  chr20_18621905     AKia    T    C        0      0        2 
  20  chr20_18621905     AOna    T    C        0      0        2 
  20  chr20_18621905     ASom    T    C        0      0        2 
  20  chr20_18621905     HCab    T    C        1      2        2 
  20  chr20_18621905     HPrz    T    C        1      2        2 
  20  chr20_18621905     ZBoe    T    C        0      0        2 
  20  chr20_18621905     ZGre    T    C        0      0        2 
  20  chr20_18621905     ZHar    T    C        0      0        2 
  20  chr20_18621905   Sample    T    C        0      0        2 
  20  chr20_18623529     AAsi    C    T        0      0        2 
  20  chr20_18623529     AKia    C    T        0      0        2 
  20  chr20_18623529     AOna    C    T        0      0        2 
  20  chr20_18623529     ASom    C    T        0      0        2 
  20  chr20_18623529     HCab    C    T        1      2        2 
  20  chr20_18623529     HPrz    C    T        1      2        2 
  20  chr20_18623529     ZBoe    C    T        0      0        2 
  20  chr20_18623529     ZGre    C    T        0      0        2 
  20  chr20_18623529     ZHar    C    T        0      0        2 
  20  chr20_18623529   Sample    C    T        0      0        2 
  20  chr20_18626895     AAsi    C    T        0      0        2 
  20  chr20_18626895     AKia    C    T        0      0        2 
  20  chr20_18626895     AOna    C    T        0      0        2 
  20  chr20_18626895     ASom    C    T        0      0        2 
  20  chr20_18626895     HCab    C    T      0.5      1        2 
  20  chr20_18626895     HPrz    C    T        1      2        2 
  20  chr20_18626895     ZBoe    C    T        0      0        2 
  20  chr20_18626895     ZGre    C    T        0      0        2 
  20  chr20_18626895     ZHar    C    T        0      0        2 
  20  chr20_18626895   Sample    C    T        0      0        2 
  20  chr20_18632570     AAsi    C    T        0      0        2 
  20  chr20_18632570     AKia    C    T        0      0        2 
  20  chr20_18632570     AOna    C    T        0      0        2 
  20  chr20_18632570     ASom    C    T        1      2        2 
  20  chr20_18632570     HCab    C    T        0      0        2 
  20  chr20_18632570     HPrz    C    T        0      0        2 
  20  chr20_18632570     ZBoe    C    T        0      0        2 
  20  chr20_18632570     ZGre    C    T        0      0        2 
  20  chr20_18632570     ZHar    C    T        0      0        2 
  20  chr20_18632570   Sample    C    T        0      0        2 
  20  chr20_18640490     AAsi    A    C        0      0        2 
  20  chr20_18640490     AKia    A    C        0      0        2 
  20  chr20_18640490     AOna    A    C        0      0        2 
  20  chr20_18640490     ASom    A    C        0      0        2 
  20  chr20_18640490     HCab    A    C        0      0        2 
  20  chr20_18640490     HPrz    A    C        0      0        2 
  20  chr20_18640490     ZBoe    A    C        0      0        2 
  20  chr20_18640490     ZGre    A    C        0      0        2 
  20  chr20_18640490     ZHar    A    C        1      2        2 
  20  chr20_18640490   Sample    A    C        0      0        2 
  20  chr20_18640745     AAsi    G    A        0      0        2 
  20  chr20_18640745     AKia    G    A        0      0        2 
  20  chr20_18640745     AOna    G    A        0      0        2 
  20  chr20_18640745     ASom    G    A        0      0        2 
  20  chr20_18640745     HCab    G    A        0      0        2 
  20  chr20_18640745     HPrz    G    A        0      0        2 
  20  chr20_18640745     ZBoe    G    A        0      0        2 
  20  chr20_18640745     ZGre    G    A        0      0        2 
  20  chr20_18640745     ZHar    G    A        1      2        2 
  20  chr20_18640745   Sample    G    A        0      0        2 
  20  chr20_18641591     AAsi    G    T        0      0        2 
  20  chr20_18641591     AKia    G    T        0      0        2 
  20  chr20_18641591     AOna    G    T        0      0        2 
  20  chr20_18641591     ASom    G    T      0.5      1        2 
  20  chr20_18641591     HCab    G    T        0      0        2 
  20  chr20_18641591     HPrz    G    T        0      0        2 
  20  chr20_18641591     ZBoe    G    T        0      0        2 
  20  chr20_18641591     ZGre    G    T        0      0        2 
  20  chr20_18641591     ZHar    G    T        0      0        2 
  20  chr20_18641591   Sample    G    T        0      0        2 
  20  chr20_18646062     AAsi    C    G        0      0        2 
  20  chr20_18646062     AKia    C    G      0.5      1        2 
  20  chr20_18646062     AOna    C    G        0      0        2 
  20  chr20_18646062     ASom    C    G        0      0        2 
  20  chr20_18646062     HCab    C    G        0      0        2 
  20  chr20_18646062     HPrz    C    G        0      0        2 
  20  chr20_18646062     ZBoe    C    G        0      0        2 
  20  chr20_18646062     ZGre    C    G        0      0        2 
  20  chr20_18646062     ZHar    C    G        0      0        2 
  20  chr20_18646062   Sample    C    G        0      0        2 
  20  chr20_18647108     AAsi    C    A        0      0        2 
  20  chr20_18647108     AKia    C    A        0      0        2 
  20  chr20_18647108     AOna    C    A        0      0        2 
  20  chr20_18647108     ASom    C    A        0      0        2 
  20  chr20_18647108     HCab    C    A        0      0        2 
  20  chr20_18647108     HPrz    C    A        0      0        2 
  20  chr20_18647108     ZBoe    C    A        1      2        2 
  20  chr20_18647108     ZGre    C    A        1      2        2 
  20  chr20_18647108     ZHar    C    A        0      0        2 
  20  chr20_18647108   Sample    C    A        0      0        2 
  20  chr20_18648851     AAsi    C    T        0      0        2 
  20  chr20_18648851     AKia    C    T        0      0        2 
  20  chr20_18648851     AOna    C    T        0      0        2 
  20  chr20_18648851     ASom    C    T        0      0        2 
  20  chr20_18648851     HCab    C    T        1      2        2 
  20  chr20_18648851     HPrz    C    T        1      2        2 
  20  chr20_18648851     ZBoe    C    T        0      0        2 
  20  chr20_18648851     ZGre    C    T        0      0        2 
  20  chr20_18648851     ZHar    C    T        0      0        2 
  20  chr20_18648851   Sample    C    T        0      0        2 
  20  chr20_18650550     AAsi    G    A        0      0        2 
  20  chr20_18650550     AKia    G    A        0      0        2 
  20  chr20_18650550     AOna    G    A        0      0        2 
  20  chr20_18650550     ASom    G    A        0      0        2 
  20  chr20_18650550     HCab    G    A        1      2        2 
  20  chr20_18650550     HPrz    G    A        1      2        2 
  20  chr20_18650550     ZBoe    G    A        0      0        2 
  20  chr20_18650550     ZGre    G    A        0      0        2 
  20  chr20_18650550     ZHar    G    A        0      0        2 
  20  chr20_18650550   Sample    G    A        0      0        2 
  20  chr20_18652940     AAsi    A    T        0      0        2 
  20  chr20_18652940     AKia    A    T        1      2        2 
  20  chr20_18652940     AOna    A    T        0      0        2 
  20  chr20_18652940     ASom    A    T        0      0        2 
  20  chr20_18652940     HCab    A    T        0      0        2 
  20  chr20_18652940     HPrz    A    T        0      0        2 
  20  chr20_18652940     ZBoe    A    T        0      0        2 
  20  chr20_18652940     ZGre    A    T        0      0        2 
  20  chr20_18652940     ZHar    A    T        0      0        2 
  20  chr20_18652940   Sample    A    T        0      0        2 
  20  chr20_18658068     AAsi    A    T        0      0        2 
  20  chr20_18658068     AKia    A    T        0      0        2 
  20  chr20_18658068     AOna    A    T        0      0        2 
  20  chr20_18658068     ASom    A    T        0      0        2 
  20  chr20_18658068     HCab    A    T        1      2        2 
  20  chr20_18658068     HPrz    A    T        1      2        2 
  20  chr20_18658068     ZBoe    A    T        0      0        2 
  20  chr20_18658068     ZGre    A    T        0      0        2 
  20  chr20_18658068     ZHar    A    T        0      0        2 
  20  chr20_18658068   Sample    A    T        0      0        2 
  20  chr20_18660105     AAsi    C    T        0      0        2 
  20  chr20_18660105     AKia    C    T        0      0        2 
  20  chr20_18660105     AOna    C    T        0      0        2 
  20  chr20_18660105     ASom    C    T        0      0        2 
  20  chr20_18660105     HCab    C    T        1      2        2 
  20  chr20_18660105     HPrz    C    T        0      0        2 
  20  chr20_18660105     ZBoe    C    T        0      0        2 
  20  chr20_18660105     ZGre    C    T        0      0        2 
  20  chr20_18660105     ZHar    C    T        0      0        2 
  20  chr20_18660105   Sample    C    T        0      0        2 
  20  chr20_18667851     AAsi    A    G        0      0        2 
  20  chr20_18667851     AKia    A    G        0      0        2 
  20  chr20_18667851     AOna    A    G        0      0        2 
  20  chr20_18667851     ASom    A    G      0.5      1        2 
  20  chr20_18667851     HCab    A    G        0      0        2 
  20  chr20_18667851     HPrz    A    G        0      0        2 
  20  chr20_18667851     ZBoe    A    G        0      0        2 
  20  chr20_18667851     ZGre    A    G        0      0        2 
  20  chr20_18667851     ZHar    A    G        0      0        2 
  20  chr20_18667851   Sample    A    G        0      0        2 
  20  chr20_18667956     AAsi    A    G        0      0        2 
  20  chr20_18667956     AKia    A    G        0      0        2 
  20  chr20_18667956     AOna    A    G        0      0        2 
  20  chr20_18667956     ASom    A    G        0      0        2 
  20  chr20_18667956     HCab    A    G        1      2        2 
  20  chr20_18667956     HPrz    A    G        1      2        2 
  20  chr20_18667956     ZBoe    A    G        0      0        2 
  20  chr20_18667956     ZGre    A    G        0      0        2 
  20  chr20_18667956     ZHar    A    G        0      0        2 
  20  chr20_18667956   Sample    A    G        0      0        2 
  20  chr20_18677349     AAsi    C    A        0      0        2 
  20  chr20_18677349     AKia    C    A      0.5      1        2 
  20  chr20_18677349     AOna    C    A        0      0        2 
  20  chr20_18677349     ASom    C    A        0      0        2 
  20  chr20_18677349     HCab    C    A        0      0        2 
  20  chr20_18677349     HPrz    C    A        0      0        2 
  20  chr20_18677349     ZBoe    C    A        0      0        2 
  20  chr20_18677349     ZGre    C    A        0      0        2 
  20  chr20_18677349     ZHar    C    A        0      0        2 
  20  chr20_18677349   Sample    C    A        0      0        2 
  20  chr20_18677830     AAsi    G    T        0      0        2 
  20  chr20_18677830     AKia    G    T        0      0        2 
  20  chr20_18677830     AOna    G    T        0      0        2 
  20  chr20_18677830     ASom    G    T        0      0        2 
  20  chr20_18677830     HCab    G    T        1      2        2 
  20  chr20_18677830     HPrz    G    T        1      2        2 
  20  chr20_18677830     ZBoe    G    T        0      0        2 
  20  chr20_18677830     ZGre    G    T        0      0        2 
  20  chr20_18677830     ZHar    G    T        0      0        2 
  20  chr20_18677830   Sample    G    T        0      0        2 
  20  chr20_18678348     AAsi    C    G        0      0        2 
  20  chr20_18678348     AKia    C    G        0      0        2 
  20  chr20_18678348     AOna    C    G        1      2        2 
  20  chr20_18678348     ASom    C    G        0      0        2 
  20  chr20_18678348     HCab    C    G        0      0        2 
  20  chr20_18678348     HPrz    C    G        0      0        2 
  20  chr20_18678348     ZBoe    C    G        0      0        2 
  20  chr20_18678348     ZGre    C    G        0      0        2 
  20  chr20_18678348     ZHar    C    G        0      0        2 
  20  chr20_18678348   Sample    C    G        0      0        2 
  20  chr20_18680935     AAsi    T    C        0      0        2 
  20  chr20_18680935     AKia    T    C      0.5      1        2 
  20  chr20_18680935     AOna    T    C        0      0        2 
  20  chr20_18680935     ASom    T    C        0      0        2 
  20  chr20_18680935     HCab    T    C        0      0        2 
  20  chr20_18680935     HPrz    T    C        0      0        2 
  20  chr20_18680935     ZBoe    T    C        0      0        2 
  20  chr20_18680935     ZGre    T    C        0      0        2 
  20  chr20_18680935     ZHar    T    C        0      0        2 
  20  chr20_18680935   Sample    T    C        0      0        2 
  20  chr20_18681514     AAsi    C    A        0      0        2 
  20  chr20_18681514     AKia    C    A        0      0        2 
  20  chr20_18681514     AOna    C    A        0      0        2 
  20  chr20_18681514     ASom    C    A        0      0        2 
  20  chr20_18681514     HCab    C    A        1      2        2 
  20  chr20_18681514     HPrz    C    A        1      2        2 
  20  chr20_18681514     ZBoe    C    A        0      0        2 
  20  chr20_18681514     ZGre    C    A        0      0        2 
  20  chr20_18681514     ZHar    C    A        0      0        2 
  20  chr20_18681514   Sample    C    A        0      0        2 
  20  chr20_18683032     AAsi    T    C        0      0        2 
  20  chr20_18683032     AKia    T    C        0      0        2 
  20  chr20_18683032     AOna    T    C        0      0        2 
  20  chr20_18683032     ASom    T    C        0      0        2 
  20  chr20_18683032     HCab    T    C        0      0        2 
  20  chr20_18683032     HPrz    T    C        0      0        2 
  20  chr20_18683032     ZBoe    T    C      0.5      1        2 
  20  chr20_18683032     ZGre    T    C      0.5      1        2 
  20  chr20_18683032     ZHar    T    C        0      0        2 
  20  chr20_18683032   Sample    T    C        0      0        2 
  20  chr20_18684912     AAsi    A    G        0      0        2 
  20  chr20_18684912     AKia    A    G        0      0        2 
  20  chr20_18684912     AOna    A    G        0      0        2 
  20  chr20_18684912     ASom    A    G        0      0        2 
  20  chr20_18684912     HCab    A    G        0      0        2 
  20  chr20_18684912     HPrz    A    G        0      0        2 
  20  chr20_18684912     ZBoe    A    G      0.5      1        2 
  20  chr20_18684912     ZGre    A    G        0      0        2 
  20  chr20_18684912     ZHar    A    G        0      0        2 
  20  chr20_18684912   Sample    A    G        0      0        2 
  20  chr20_18689349     AAsi    C    A        0      0        2 
  20  chr20_18689349     AKia    C    A        0      0        2 
  20  chr20_18689349     AOna    C    A        0      0        2 
  20  chr20_18689349     ASom    C    A        0      0        2 
  20  chr20_18689349     HCab    C    A        1      2        2 
  20  chr20_18689349     HPrz    C    A        1      2        2 
  20  chr20_18689349     ZBoe    C    A        0      0        2 
  20  chr20_18689349     ZGre    C    A        0      0        2 
  20  chr20_18689349     ZHar    C    A        0      0        2 
  20  chr20_18689349   Sample    C    A        0      0        2 
  20  chr20_18690465     AAsi    T    C        0      0        2 
  20  chr20_18690465     AKia    T    C      0.5      1        2 
  20  chr20_18690465     AOna    T    C        0      0        2 
  20  chr20_18690465     ASom    T    C        0      0        2 
  20  chr20_18690465     HCab    T    C        0      0        2 
  20  chr20_18690465     HPrz    T    C        0      0        2 
  20  chr20_18690465     ZBoe    T    C        0      0        2 
  20  chr20_18690465     ZGre    T    C        0      0        2 
  20  chr20_18690465     ZHar    T    C        0      0        2 
  20  chr20_18690465   Sample    T    C        0      0        2 
  20  chr20_18694754     AAsi    C    T        0      0        2 
  20  chr20_18694754     AKia    C    T        0      0        2 
  20  chr20_18694754     AOna    C    T        1      2        2 
  20  chr20_18694754     ASom    C    T        0      0        2 
  20  chr20_18694754     HCab    C    T        0      0        2 
  20  chr20_18694754     HPrz    C    T        0      0        2 
  20  chr20_18694754     ZBoe    C    T        0      0        2 
  20  chr20_18694754     ZGre    C    T        0      0        2 
  20  chr20_18694754     ZHar    C    T        0      0        2 
  20  chr20_18694754   Sample    C    T        0      0        2 
  20  chr20_18699635     AAsi    T    C        0      0        2 
  20  chr20_18699635     AKia    T    C        0      0        2 
  20  chr20_18699635     AOna    T    C        0      0        2 
  20  chr20_18699635     ASom    T    C        0      0        2 
  20  chr20_18699635     HCab    T    C        0      0        2 
  20  chr20_18699635     HPrz    T    C        0      0        2 
  20  chr20_18699635     ZBoe    T    C        0      0        2 
  20  chr20_18699635     ZGre    T    C      0.5      1        2 
  20  chr20_18699635     ZHar    T    C        0      0        2 
  20  chr20_18699635   Sample    T    C        0      0        2 
  20  chr20_18703055     AAsi    G    C        0      0        2 
  20  chr20_18703055     AKia    G    C        0      0        2 
  20  chr20_18703055     AOna    G    C        0      0        2 
  20  chr20_18703055     ASom    G    C        0      0        2 
  20  chr20_18703055     HCab    G    C        1      2        2 
  20  chr20_18703055     HPrz    G    C        1      2        2 
  20  chr20_18703055     ZBoe    G    C        0      0        2 
  20  chr20_18703055     ZGre    G    C        0      0        2 
  20  chr20_18703055     ZHar    G    C        0      0        2 
  20  chr20_18703055   Sample    G    C        0      0        2 
  20  chr20_18708733     AAsi    T    C        0      0        2 
  20  chr20_18708733     AKia    T    C        0      0        2 
  20  chr20_18708733     AOna    T    C        0      0        2 
  20  chr20_18708733     ASom    T    C        0      0        2 
  20  chr20_18708733     HCab    T    C        0      0        2 
  20  chr20_18708733     HPrz    T    C        0      0        2 
  20  chr20_18708733     ZBoe    T    C        0      0        2 
  20  chr20_18708733     ZGre    T    C      0.5      1        2 
  20  chr20_18708733     ZHar    T    C        0      0        2 
  20  chr20_18708733   Sample    T    C        0      0        2 
  20  chr20_18712083     AAsi    C    T        0      0        2 
  20  chr20_18712083     AKia    C    T        0      0        2 
  20  chr20_18712083     AOna    C    T        0      0        2 
  20  chr20_18712083     ASom    C    T        0      0        2 
  20  chr20_18712083     HCab    C    T        0      0        2 
  20  chr20_18712083     HPrz    C    T        0      0        2 
  20  chr20_18712083     ZBoe    C    T        1      2        2 
  20  chr20_18712083     ZGre    C    T      0.5      1        2 
  20  chr20_18712083     ZHar    C    T        0      0        2 
  20  chr20_18712083   Sample    C    T        0      0        2 
  20  chr20_18716101     AAsi    A    G        0      0        2 
  20  chr20_18716101     AKia    A    G        0      0        2 
  20  chr20_18716101     AOna    A    G        0      0        2 
  20  chr20_18716101     ASom    A    G        0      0        2 
  20  chr20_18716101     HCab    A    G        0      0        2 
  20  chr20_18716101     HPrz    A    G        0      0        2 
  20  chr20_18716101     ZBoe    A    G        0      0        2 
  20  chr20_18716101     ZGre    A    G        0      0        2 
  20  chr20_18716101     ZHar    A    G        1      2        2 
  20  chr20_18716101   Sample    A    G        0      0        2 
  20  chr20_18716119     AAsi    A    T        0      0        2 
  20  chr20_18716119     AKia    A    T        0      0        2 
  20  chr20_18716119     AOna    A    T        0      0        2 
  20  chr20_18716119     ASom    A    T        0      0        2 
  20  chr20_18716119     HCab    A    T        0      0        2 
  20  chr20_18716119     HPrz    A    T        0      0        2 
  20  chr20_18716119     ZBoe    A    T        0      0        2 
  20  chr20_18716119     ZGre    A    T        0      0        2 
  20  chr20_18716119     ZHar    A    T        1      2        2 
  20  chr20_18716119   Sample    A    T        0      0        2 
  20  chr20_18716303     AAsi    A    G        0      0        2 
  20  chr20_18716303     AKia    A    G        1      2        2 
  20  chr20_18716303     AOna    A    G        0      0        2 
  20  chr20_18716303     ASom    A    G        0      0        2 
  20  chr20_18716303     HCab    A    G        0      0        2 
  20  chr20_18716303     HPrz    A    G        0      0        2 
  20  chr20_18716303     ZBoe    A    G        0      0        2 
  20  chr20_18716303     ZGre    A    G        0      0        2 
  20  chr20_18716303     ZHar    A    G        0      0        2 
  20  chr20_18716303   Sample    A    G        0      0        2 
  20  chr20_18716562     AAsi    T    C        0      0        2 
  20  chr20_18716562     AKia    T    C        1      2        2 
  20  chr20_18716562     AOna    T    C        1      2        2 
  20  chr20_18716562     ASom    T    C        0      0        2 
  20  chr20_18716562     HCab    T    C        0      0        2 
  20  chr20_18716562     HPrz    T    C        0      0        2 
  20  chr20_18716562     ZBoe    T    C        0      0        2 
  20  chr20_18716562     ZGre    T    C        0      0        2 
  20  chr20_18716562     ZHar    T    C        0      0        2 
  20  chr20_18716562   Sample    T    C        0      0        2 
  20  chr20_18717708     AAsi    C    A        0      0        2 
  20  chr20_18717708     AKia    C    A        0      0        2 
  20  chr20_18717708     AOna    C    A        0      0        2 
  20  chr20_18717708     ASom    C    A        0      0        2 
  20  chr20_18717708     HCab    C    A        0      0        2 
  20  chr20_18717708     HPrz    C    A        0      0        2 
  20  chr20_18717708     ZBoe    C    A      0.5      1        2 
  20  chr20_18717708     ZGre    C    A        0      0        2 
  20  chr20_18717708     ZHar    C    A        0      0        2 
  20  chr20_18717708   Sample    C    A        0      0        2 
  20  chr20_18722127     AAsi    C    T        0      0        2 
  20  chr20_18722127     AKia    C    T        0      0        2 
  20  chr20_18722127     AOna    C    T        0      0        2 
  20  chr20_18722127     ASom    C    T        0      0        2 
  20  chr20_18722127     HCab    C    T        0      0        2 
  20  chr20_18722127     HPrz    C    T        0      0        2 
  20  chr20_18722127     ZBoe    C    T        1      2        2 
  20  chr20_18722127     ZGre    C    T        0      0        2 
  20  chr20_18722127     ZHar    C    T        0      0        2 
  20  chr20_18722127   Sample    C    T        0      0        2 
  20  chr20_18728419     AAsi    G    A        0      0        2 
  20  chr20_18728419     AKia    G    A        0      0        2 
  20  chr20_18728419     AOna    G    A        0      0        2 
  20  chr20_18728419     ASom    G    A        0      0        2 
  20  chr20_18728419     HCab    G    A        1      2        2 
  20  chr20_18728419     HPrz    G    A        1      2        2 
  20  chr20_18728419     ZBoe    G    A        0      0        2 
  20  chr20_18728419     ZGre    G    A        0      0        2 
  20  chr20_18728419     ZHar    G    A        0      0        2 
  20  chr20_18728419   Sample    G    A        0      0        2 
  20  chr20_18730827     AAsi    A    G        0      0        2 
  20  chr20_18730827     AKia    A    G        0      0        2 
  20  chr20_18730827     AOna    A    G        0      0        2 
  20  chr20_18730827     ASom    A    G        0      0        2 
  20  chr20_18730827     HCab    A    G        0      0        2 
  20  chr20_18730827     HPrz    A    G        0      0        2 
  20  chr20_18730827     ZBoe    A    G      0.5      1        2 
  20  chr20_18730827     ZGre    A    G        0      0        2 
  20  chr20_18730827     ZHar    A    G        0      0        2 
  20  chr20_18730827   Sample    A    G        0      0        2 
  20  chr20_18733736     AAsi    A    G        0      0        2 
  20  chr20_18733736     AKia    A    G        1      2        2 
  20  chr20_18733736     AOna    A    G      0.5      1        2 
  20  chr20_18733736     ASom    A    G        0      0        2 
  20  chr20_18733736     HCab    A    G        0      0        2 
  20  chr20_18733736     HPrz    A    G        0      0        2 
  20  chr20_18733736     ZBoe    A    G        0      0        2 
  20  chr20_18733736     ZGre    A    G        0      0        2 
  20  chr20_18733736     ZHar    A    G        0      0        2 
  20  chr20_18733736   Sample    A    G        0      0        2 
  20  chr20_18742649     AAsi    G    A        0      0        2 
  20  chr20_18742649     AKia    G    A        0      0        2 
  20  chr20_18742649     AOna    G    A        0      0        2 
  20  chr20_18742649     ASom    G    A        0      0        2 
  20  chr20_18742649     HCab    G    A        0      0        2 
  20  chr20_18742649     HPrz    G    A        0      0        2 
  20  chr20_18742649     ZBoe    G    A      0.5      1        2 
  20  chr20_18742649     ZGre    G    A        1      2        2 
  20  chr20_18742649     ZHar    G    A        0      0        2 
  20  chr20_18742649   Sample    G    A        0      0        2 
  20  chr20_18752327     AAsi    A    C        0      0        2 
  20  chr20_18752327     AKia    A    C        0      0        2 
  20  chr20_18752327     AOna    A    C        0      0        2 
  20  chr20_18752327     ASom    A    C        0      0        2 
  20  chr20_18752327     HCab    A    C        0      0        2 
  20  chr20_18752327     HPrz    A    C        0      0        2 
  20  chr20_18752327     ZBoe    A    C      0.5      1        2 
  20  chr20_18752327     ZGre    A    C        0      0        2 
  20  chr20_18752327     ZHar    A    C        0      0        2 
  20  chr20_18752327   Sample    A    C        0      0        2 
  20  chr20_18754419     AAsi    G    T        0      0        2 
  20  chr20_18754419     AKia    G    T        0      0        2 
  20  chr20_18754419     AOna    G    T        0      0        2 
  20  chr20_18754419     ASom    G    T        0      0        2 
  20  chr20_18754419     HCab    G    T        0      0        2 
  20  chr20_18754419     HPrz    G    T        0      0        2 
  20  chr20_18754419     ZBoe    G    T      0.5      1        2 
  20  chr20_18754419     ZGre    G    T        0      0        2 
  20  chr20_18754419     ZHar    G    T        0      0        2 
  20  chr20_18754419   Sample    G    T        0      0        2 
  20  chr20_18755624     AAsi    T    C        0      0        2 
  20  chr20_18755624     AKia    T    C        0      0        2 
  20  chr20_18755624     AOna    T    C      0.5      1        2 
  20  chr20_18755624     ASom    T    C        0      0        2 
  20  chr20_18755624     HCab    T    C        0      0        2 
  20  chr20_18755624     HPrz    T    C        0      0        2 
  20  chr20_18755624     ZBoe    T    C        0      0        2 
  20  chr20_18755624     ZGre    T    C        0      0        2 
  20  chr20_18755624     ZHar    T    C        0      0        2 
  20  chr20_18755624   Sample    T    C        0      0        2 
  20  chr20_18757777     AAsi    A    T        0      0        2 
  20  chr20_18757777     AKia    A    T        0      0        2 
  20  chr20_18757777     AOna    A    T        0      0        2 
  20  chr20_18757777     ASom    A    T        0      0        2 
  20  chr20_18757777     HCab    A    T        0      0        2 
  20  chr20_18757777     HPrz    A    T        0      0        2 
  20  chr20_18757777     ZBoe    A    T        0      0        2 
  20  chr20_18757777     ZGre    A    T        1      2        2 
  20  chr20_18757777     ZHar    A    T        0      0        2 
  20  chr20_18757777   Sample    A    T        0      0        2 
  20  chr20_18758521     AAsi    A    G      0.5      1        2 
  20  chr20_18758521     AKia    A    G        0      0        2 
  20  chr20_18758521     AOna    A    G        0      0        2 
  20  chr20_18758521     ASom    A    G        0      0        2 
  20  chr20_18758521     HCab    A    G        0      0        2 
  20  chr20_18758521     HPrz    A    G        0      0        2 
  20  chr20_18758521     ZBoe    A    G        0      0        2 
  20  chr20_18758521     ZGre    A    G        0      0        2 
  20  chr20_18758521     ZHar    A    G        0      0        2 
  20  chr20_18758521   Sample    A    G        0      0        2 
  20  chr20_18768623     AAsi    A    G        0      0        2 
  20  chr20_18768623     AKia    A    G        0      0        2 
  20  chr20_18768623     AOna    A    G        0      0        2 
  20  chr20_18768623     ASom    A    G        0      0        2 
  20  chr20_18768623     HCab    A    G        1      2        2 
  20  chr20_18768623     HPrz    A    G        0      0        2 
  20  chr20_18768623     ZBoe    A    G        0      0        2 
  20  chr20_18768623     ZGre    A    G        0      0        2 
  20  chr20_18768623     ZHar    A    G        0      0        2 
  20  chr20_18768623   Sample    A    G        0      0        2 
  20  chr20_18781137     AAsi    A    G        0      0        2 
  20  chr20_18781137     AKia    A    G        0      0        2 
  20  chr20_18781137     AOna    A    G        0      0        2 
  20  chr20_18781137     ASom    A    G        0      0        2 
  20  chr20_18781137     HCab    A    G        0      0        2 
  20  chr20_18781137     HPrz    A    G        0      0        2 
  20  chr20_18781137     ZBoe    A    G        0      0        2 
  20  chr20_18781137     ZGre    A    G        1      2        2 
  20  chr20_18781137     ZHar    A    G        0      0        2 
  20  chr20_18781137   Sample    A    G        0      0        2 
  20  chr20_18783005     AAsi    C    T        0      0        2 
  20  chr20_18783005     AKia    C    T      0.5      1        2 
  20  chr20_18783005     AOna    C    T        0      0        2 
  20  chr20_18783005     ASom    C    T        0      0        2 
  20  chr20_18783005     HCab    C    T        0      0        2 
  20  chr20_18783005     HPrz    C    T        0      0        2 
  20  chr20_18783005     ZBoe    C    T        0      0        2 
  20  chr20_18783005     ZGre    C    T        0      0        2 
  20  chr20_18783005     ZHar    C    T        0      0        2 
  20  chr20_18783005   Sample    C    T        0      0        2 
  20  chr20_18791352     AAsi    G    A        0      0        2 
  20  chr20_18791352     AKia    G    A        0      0        2 
  20  chr20_18791352     AOna    G    A        0      0        2 
  20  chr20_18791352     ASom    G    A        0      0        2 
  20  chr20_18791352     HCab    G    A        1      2        2 
  20  chr20_18791352     HPrz    G    A        1      2        2 
  20  chr20_18791352     ZBoe    G    A        0      0        2 
  20  chr20_18791352     ZGre    G    A        0      0        2 
  20  chr20_18791352     ZHar    G    A        0      0        2 
  20  chr20_18791352   Sample    G    A        0      0        2 
  20  chr20_18800949     AAsi    T    C        0      0        2 
  20  chr20_18800949     AKia    T    C        1      2        2 
  20  chr20_18800949     AOna    T    C        0      0        2 
  20  chr20_18800949     ASom    T    C        0      0        2 
  20  chr20_18800949     HCab    T    C        0      0        2 
  20  chr20_18800949     HPrz    T    C        0      0        2 
  20  chr20_18800949     ZBoe    T    C        0      0        2 
  20  chr20_18800949     ZGre    T    C        0      0        2 
  20  chr20_18800949     ZHar    T    C        0      0        2 
  20  chr20_18800949   Sample    T    C        0      0        2 
  20  chr20_18808132     AAsi    T    C        0      0        2 
  20  chr20_18808132     AKia    T    C        0      0        2 
  20  chr20_18808132     AOna    T    C      0.5      1        2 
  20  chr20_18808132     ASom    T    C        0      0        2 
  20  chr20_18808132     HCab    T    C        0      0        2 
  20  chr20_18808132     HPrz    T    C        0      0        2 
  20  chr20_18808132     ZBoe    T    C        0      0        2 
  20  chr20_18808132     ZGre    T    C        0      0        2 
  20  chr20_18808132     ZHar    T    C        0      0        2 
  20  chr20_18808132   Sample    T    C        0      0        2 
  20  chr20_18821567     AAsi    A    G        0      0        2 
  20  chr20_18821567     AKia    A    G        0      0        2 
  20  chr20_18821567     AOna    A    G      0.5      1        2 
  20  chr20_18821567     ASom    A    G        0      0        2 
  20  chr20_18821567     HCab    A    G        0      0        2 
  20  chr20_18821567     HPrz    A    G        0      0        2 
  20  chr20_18821567     ZBoe    A    G        0      0        2 
  20  chr20_18821567     ZGre    A    G        0      0        2 
  20  chr20_18821567     ZHar    A    G        0      0        2 
  20  chr20_18821567   Sample    A    G        0      0        2 
  20  chr20_18822187     AAsi    C    T        0      0        2 
  20  chr20_18822187     AKia    C    T      0.5      1        2 
  20  chr20_18822187     AOna    C    T        0      0        2 
  20  chr20_18822187     ASom    C    T        0      0        2 
  20  chr20_18822187     HCab    C    T        0      0        2 
  20  chr20_18822187     HPrz    C    T        0      0        2 
  20  chr20_18822187     ZBoe    C    T        0      0        2 
  20  chr20_18822187     ZGre    C    T        0      0        2 
  20  chr20_18822187     ZHar    C    T        0      0        2 
  20  chr20_18822187   Sample    C    T        0      0        2 
  20  chr20_18823562     AAsi    G    A        0      0        2 
  20  chr20_18823562     AKia    G    A        0      0        2 
  20  chr20_18823562     AOna    G    A        0      0        2 
  20  chr20_18823562     ASom    G    A        0      0        2 
  20  chr20_18823562     HCab    G    A        1      2        2 
  20  chr20_18823562     HPrz    G    A        1      2        2 
  20  chr20_18823562     ZBoe    G    A        0      0        2 
  20  chr20_18823562     ZGre    G    A        0      0        2 
  20  chr20_18823562     ZHar    G    A        0      0        2 
  20  chr20_18823562   Sample    G    A        0      0        2 
  20  chr20_18829443     AAsi    T    C        0      0        2 
  20  chr20_18829443     AKia    T    C        0      0        2 
  20  chr20_18829443     AOna    T    C        0      0        2 
  20  chr20_18829443     ASom    T    C        0      0        2 
  20  chr20_18829443     HCab    T    C        0      0        2 
  20  chr20_18829443     HPrz    T    C        0      0        2 
  20  chr20_18829443     ZBoe    T    C        1      2        2 
  20  chr20_18829443     ZGre    T    C        0      0        2 
  20  chr20_18829443     ZHar    T    C        0      0        2 
  20  chr20_18829443   Sample    T    C        0      0        2 
  20  chr20_18829891     AAsi    G    A        0      0        2 
  20  chr20_18829891     AKia    G    A        1      2        2 
  20  chr20_18829891     AOna    G    A      0.5      1        2 
  20  chr20_18829891     ASom    G    A        0      0        2 
  20  chr20_18829891     HCab    G    A        0      0        2 
  20  chr20_18829891     HPrz    G    A        0      0        2 
  20  chr20_18829891     ZBoe    G    A        0      0        2 
  20  chr20_18829891     ZGre    G    A        0      0        2 
  20  chr20_18829891     ZHar    G    A        0      0        2 
  20  chr20_18829891   Sample    G    A        0      0        2 
  20  chr20_18835677     AAsi    G    A        0      0        2 
  20  chr20_18835677     AKia    G    A        0      0        2 
  20  chr20_18835677     AOna    G    A        0      0        2 
  20  chr20_18835677     ASom    G    A        0      0        2 
  20  chr20_18835677     HCab    G    A        0      0        2 
  20  chr20_18835677     HPrz    G    A        0      0        2 
  20  chr20_18835677     ZBoe    G    A        1      2        2 
  20  chr20_18835677     ZGre    G    A        0      0        2 
  20  chr20_18835677     ZHar    G    A        0      0        2 
  20  chr20_18835677   Sample    G    A        0      0        2 
  20  chr20_18838169     AAsi    G    A        0      0        2 
  20  chr20_18838169     AKia    G    A        0      0        2 
  20  chr20_18838169     AOna    G    A        0      0        2 
  20  chr20_18838169     ASom    G    A        1      2        2 
  20  chr20_18838169     HCab    G    A        0      0        2 
  20  chr20_18838169     HPrz    G    A        0      0        2 
  20  chr20_18838169     ZBoe    G    A        0      0        2 
  20  chr20_18838169     ZGre    G    A        0      0        2 
  20  chr20_18838169     ZHar    G    A        0      0        2 
  20  chr20_18838169   Sample    G    A        0      0        2 
  20  chr20_18838209     AAsi    G    C        0      0        2 
  20  chr20_18838209     AKia    G    C        0      0        2 
  20  chr20_18838209     AOna    G    C        0      0        2 
  20  chr20_18838209     ASom    G    C        0      0        2 
  20  chr20_18838209     HCab    G    C        0      0        2 
  20  chr20_18838209     HPrz    G    C        0      0        2 
  20  chr20_18838209     ZBoe    G    C        0      0        2 
  20  chr20_18838209     ZGre    G    C        0      0        2 
  20  chr20_18838209     ZHar    G    C        1      2        2 
  20  chr20_18838209   Sample    G    C        0      0        2 
  20  chr20_18841584     AAsi    C    T        0      0        2 
  20  chr20_18841584     AKia    C    T        0      0        2 
  20  chr20_18841584     AOna    C    T        0      0        2 
  20  chr20_18841584     ASom    C    T        0      0        2 
  20  chr20_18841584     HCab    C    T        0      0        2 
  20  chr20_18841584     HPrz    C    T        0      0        2 
  20  chr20_18841584     ZBoe    C    T        1      2        2 
  20  chr20_18841584     ZGre    C    T        0      0        2 
  20  chr20_18841584     ZHar    C    T        1      2        2 
  20  chr20_18841584   Sample    C    T        0      0        2 
  20  chr20_18844410     AAsi    C    G        0      0        2 
  20  chr20_18844410     AKia    C    G        0      0        2 
  20  chr20_18844410     AOna    C    G        0      0        2 
  20  chr20_18844410     ASom    C    G        0      0        2 
  20  chr20_18844410     HCab    C    G        0      0        2 
  20  chr20_18844410     HPrz    C    G        0      0        2 
  20  chr20_18844410     ZBoe    C    G        0      0        2 
  20  chr20_18844410     ZGre    C    G      0.5      1        2 
  20  chr20_18844410     ZHar    C    G        0      0        2 
  20  chr20_18844410   Sample    C    G        0      0        2 
  20  chr20_18850447     AAsi    C    T        1      2        2 
  20  chr20_18850447     AKia    C    T        0      0        2 
  20  chr20_18850447     AOna    C    T        0      0        2 
  20  chr20_18850447     ASom    C    T        1      2        2 
  20  chr20_18850447     HCab    C    T        0      0        2 
  20  chr20_18850447     HPrz    C    T        0      0        2 
  20  chr20_18850447     ZBoe    C    T        0      0        2 
  20  chr20_18850447     ZGre    C    T        0      0        2 
  20  chr20_18850447     ZHar    C    T        0      0        2 
  20  chr20_18850447   Sample    C    T        0      0        2 
  20  chr20_18854663     AAsi    A    G        0      0        2 
  20  chr20_18854663     AKia    A    G        0      0        2 
  20  chr20_18854663     AOna    A    G        0      0        2 
  20  chr20_18854663     ASom    A    G        0      0        2 
  20  chr20_18854663     HCab    A    G        1      2        2 
  20  chr20_18854663     HPrz    A    G        1      2        2 
  20  chr20_18854663     ZBoe    A    G        1      2        2 
  20  chr20_18854663     ZGre    A    G        0      0        2 
  20  chr20_18854663     ZHar    A    G        1      2        2 
  20  chr20_18854663   Sample    A    G        0      0        2 
  20  chr20_18855253     AAsi    A    C        0      0        2 
  20  chr20_18855253     AKia    A    C        0      0        2 
  20  chr20_18855253     AOna    A    C        0      0        2 
  20  chr20_18855253     ASom    A    C        0      0        2 
  20  chr20_18855253     HCab    A    C        0      0        2 
  20  chr20_18855253     HPrz    A    C      0.5      1        2 
  20  chr20_18855253     ZBoe    A    C        0      0        2 
  20  chr20_18855253     ZGre    A    C        0      0        2 
  20  chr20_18855253     ZHar    A    C        0      0        2 
  20  chr20_18855253   Sample    A    C        0      0        2 
  20  chr20_18857399     AAsi    G    T        0      0        2 
  20  chr20_18857399     AKia    G    T        0      0        2 
  20  chr20_18857399     AOna    G    T        0      0        2 
  20  chr20_18857399     ASom    G    T        0      0        2 
  20  chr20_18857399     HCab    G    T        0      0        2 
  20  chr20_18857399     HPrz    G    T        0      0        2 
  20  chr20_18857399     ZBoe    G    T        0      0        2 
  20  chr20_18857399     ZGre    G    T      0.5      1        2 
  20  chr20_18857399     ZHar    G    T        0      0        2 
  20  chr20_18857399   Sample    G    T        0      0        2 
  20  chr20_18858120     AAsi    A    G        0      0        2 
  20  chr20_18858120     AKia    A    G        0      0        2 
  20  chr20_18858120     AOna    A    G        0      0        2 
  20  chr20_18858120     ASom    A    G        0      0        2 
  20  chr20_18858120     HCab    A    G        1      2        2 
  20  chr20_18858120     HPrz    A    G        1      2        2 
  20  chr20_18858120     ZBoe    A    G        0      0        2 
  20  chr20_18858120     ZGre    A    G        0      0        2 
  20  chr20_18858120     ZHar    A    G        0      0        2 
  20  chr20_18858120   Sample    A    G        0      0        2 
  20  chr20_18876716     AAsi    A    G        0      0        2 
  20  chr20_18876716     AKia    A    G        0      0        2 
  20  chr20_18876716     AOna    A    G        0      0        2 
  20  chr20_18876716     ASom    A    G        0      0        2 
  20  chr20_18876716     HCab    A    G        0      0        2 
  20  chr20_18876716     HPrz    A    G        0      0        2 
  20  chr20_18876716     ZBoe    A    G        0      0        2 
  20  chr20_18876716     ZGre    A    G        0      0        2 
  20  chr20_18876716     ZHar    A    G        1      2        2 
  20  chr20_18876716   Sample    A    G        0      0        2 
  20  chr20_18878215     AAsi    G    C        0      0        2 
  20  chr20_18878215     AKia    G    C        0      0        2 
  20  chr20_18878215     AOna    G    C        0      0        2 
  20  chr20_18878215     ASom    G    C        0      0        2 
  20  chr20_18878215     HCab    G    C        0      0        2 
  20  chr20_18878215     HPrz    G    C        0      0        2 
  20  chr20_18878215     ZBoe    G    C        1      2        2 
  20  chr20_18878215     ZGre    G    C        0      0        2 
  20  chr20_18878215     ZHar    G    C        0      0        2 
  20  chr20_18878215   Sample    G    C        0      0        2 
  20  chr20_18879484     AAsi    G    A        0      0        2 
  20  chr20_18879484     AKia    G    A        0      0        2 
  20  chr20_18879484     AOna    G    A        0      0        2 
  20  chr20_18879484     ASom    G    A        0      0        2 
  20  chr20_18879484     HCab    G    A        1      2        2 
  20  chr20_18879484     HPrz    G    A        1      2        2 
  20  chr20_18879484     ZBoe    G    A        0      0        2 
  20  chr20_18879484     ZGre    G    A        0      0        2 
  20  chr20_18879484     ZHar    G    A        0      0        2 
  20  chr20_18879484   Sample    G    A        0      0        2 
  20  chr20_18883304     AAsi    G    A        0      0        2 
  20  chr20_18883304     AKia    G    A        0      0        2 
  20  chr20_18883304     AOna    G    A        0      0        2 
  20  chr20_18883304     ASom    G    A        0      0        2 
  20  chr20_18883304     HCab    G    A        1      2        2 
  20  chr20_18883304     HPrz    G    A        0      0        2 
  20  chr20_18883304     ZBoe    G    A        0      0        2 
  20  chr20_18883304     ZGre    G    A        0      0        2 
  20  chr20_18883304     ZHar    G    A        0      0        2 
  20  chr20_18883304   Sample    G    A        0      0        2 
  20  chr20_18907864     AAsi    C    A        0      0        2 
  20  chr20_18907864     AKia    C    A        1      2        2 
  20  chr20_18907864     AOna    C    A      0.5      1        2 
  20  chr20_18907864     ASom    C    A        0      0        2 
  20  chr20_18907864     HCab    C    A        0      0        2 
  20  chr20_18907864     HPrz    C    A        0      0        2 
  20  chr20_18907864     ZBoe    C    A        0      0        2 
  20  chr20_18907864     ZGre    C    A        0      0        2 
  20  chr20_18907864     ZHar    C    A        0      0        2 
  20  chr20_18907864   Sample    C    A        0      0        2 
  20  chr20_18915027     AAsi    A    G        0      0        2 
  20  chr20_18915027     AKia    A    G        0      0        2 
  20  chr20_18915027     AOna    A    G        0      0        2 
  20  chr20_18915027     ASom    A    G        0      0        2 
  20  chr20_18915027     HCab    A    G        0      0        2 
  20  chr20_18915027     HPrz    A    G        0      0        2 
  20  chr20_18915027     ZBoe    A    G      0.5      1        2 
  20  chr20_18915027     ZGre    A    G        0      0        2 
  20  chr20_18915027     ZHar    A    G        0      0        2 
  20  chr20_18915027   Sample    A    G        0      0        2 
  20  chr20_18923815     AAsi    G    A        0      0        2 
  20  chr20_18923815     AKia    G    A        0      0        2 
  20  chr20_18923815     AOna    G    A        0      0        2 
  20  chr20_18923815     ASom    G    A        0      0        2 
  20  chr20_18923815     HCab    G    A        1      2        2 
  20  chr20_18923815     HPrz    G    A      0.5      1        2 
  20  chr20_18923815     ZBoe    G    A        0      0        2 
  20  chr20_18923815     ZGre    G    A        0      0        2 
  20  chr20_18923815     ZHar    G    A        0      0        2 
  20  chr20_18923815   Sample    G    A        0      0        2 
  20  chr20_18925150     AAsi    T    C        0      0        2 
  20  chr20_18925150     AKia    T    C        1      2        2 
  20  chr20_18925150     AOna    T    C      0.5      1        2 
  20  chr20_18925150     ASom    T    C        0      0        2 
  20  chr20_18925150     HCab    T    C        0      0        2 
  20  chr20_18925150     HPrz    T    C        0      0        2 
  20  chr20_18925150     ZBoe    T    C        0      0        2 
  20  chr20_18925150     ZGre    T    C        0      0        2 
  20  chr20_18925150     ZHar    T    C        0      0        2 
  20  chr20_18925150   Sample    T    C        0      0        2 
  20  chr20_18927531     AAsi    G    A        0      0        2 
  20  chr20_18927531     AKia    G    A        0      0        2 
  20  chr20_18927531     AOna    G    A        0      0        2 
  20  chr20_18927531     ASom    G    A        0      0        2 
  20  chr20_18927531     HCab    G    A        0      0        2 
  20  chr20_18927531     HPrz    G    A        0      0        2 
  20  chr20_18927531     ZBoe    G    A        0      0        2 
  20  chr20_18927531     ZGre    G    A        1      2        2 
  20  chr20_18927531     ZHar    G    A        0      0        2 
  20  chr20_18927531   Sample    G    A        0      0        2 
  20  chr20_18936077     AAsi    G    A        1      2        2 
  20  chr20_18936077     AKia    G    A        0      0        2 
  20  chr20_18936077     AOna    G    A        0      0        2 
  20  chr20_18936077     ASom    G    A        1      2        2 
  20  chr20_18936077     HCab    G    A        0      0        2 
  20  chr20_18936077     HPrz    G    A        0      0        2 
  20  chr20_18936077     ZBoe    G    A        0      0        2 
  20  chr20_18936077     ZGre    G    A        0      0        2 
  20  chr20_18936077     ZHar    G    A        0      0        2 
  20  chr20_18936077   Sample    G    A        1      2        2 
  20  chr20_18937563     AAsi    C    G        0      0        2 
  20  chr20_18937563     AKia    C    G        0      0        2 
  20  chr20_18937563     AOna    C    G        0      0        2 
  20  chr20_18937563     ASom    C    G        0      0        2 
  20  chr20_18937563     HCab    C    G        0      0        2 
  20  chr20_18937563     HPrz    C    G        0      0        2 
  20  chr20_18937563     ZBoe    C    G        0      0        2 
  20  chr20_18937563     ZGre    C    G        0      0        2 
  20  chr20_18937563     ZHar    C    G        1      2        2 
  20  chr20_18937563   Sample    C    G        0      0        2 
  20  chr20_18938514     AAsi    A    C        0      0        2 
  20  chr20_18938514     AKia    A    C        0      0        2 
  20  chr20_18938514     AOna    A    C        0      0        2 
  20  chr20_18938514     ASom    A    C      0.5      1        2 
  20  chr20_18938514     HCab    A    C        0      0        2 
  20  chr20_18938514     HPrz    A    C        0      0        2 
  20  chr20_18938514     ZBoe    A    C        0      0        2 
  20  chr20_18938514     ZGre    A    C        0      0        2 
  20  chr20_18938514     ZHar    A    C        0      0        2 
  20  chr20_18938514   Sample    A    C        0      0        2 
  20  chr20_18944236     AAsi    A    G        0      0        2 
  20  chr20_18944236     AKia    A    G        0      0        2 
  20  chr20_18944236     AOna    A    G        0      0        2 
  20  chr20_18944236     ASom    A    G        0      0        2 
  20  chr20_18944236     HCab    A    G        0      0        2 
  20  chr20_18944236     HPrz    A    G        0      0        2 
  20  chr20_18944236     ZBoe    A    G        0      0        2 
  20  chr20_18944236     ZGre    A    G        1      2        2 
  20  chr20_18944236     ZHar    A    G        0      0        2 
  20  chr20_18944236   Sample    A    G        0      0        2 
  20  chr20_18946608     AAsi    G    A        0      0        2 
  20  chr20_18946608     AKia    G    A        0      0        2 
  20  chr20_18946608     AOna    G    A        1      2        2 
  20  chr20_18946608     ASom    G    A        0      0        2 
  20  chr20_18946608     HCab    G    A        0      0        2 
  20  chr20_18946608     HPrz    G    A        0      0        2 
  20  chr20_18946608     ZBoe    G    A        0      0        2 
  20  chr20_18946608     ZGre    G    A        0      0        2 
  20  chr20_18946608     ZHar    G    A        0      0        2 
  20  chr20_18946608   Sample    G    A        0      0        2 
  20  chr20_18947358     AAsi    T    C        0      0        2 
  20  chr20_18947358     AKia    T    C      0.5      1        2 
  20  chr20_18947358     AOna    T    C        0      0        2 
  20  chr20_18947358     ASom    T    C        0      0        2 
  20  chr20_18947358     HCab    T    C        0      0        2 
  20  chr20_18947358     HPrz    T    C        0      0        2 
  20  chr20_18947358     ZBoe    T    C        0      0        2 
  20  chr20_18947358     ZGre    T    C        0      0        2 
  20  chr20_18947358     ZHar    T    C        0      0        2 
  20  chr20_18947358   Sample    T    C        0      0        2 
  20  chr20_18949728     AAsi    T    C        0      0        2 
  20  chr20_18949728     AKia    T    C        0      0        2 
  20  chr20_18949728     AOna    T    C        0      0        2 
  20  chr20_18949728     ASom    T    C        0      0        2 
  20  chr20_18949728     HCab    T    C        0      0        2 
  20  chr20_18949728     HPrz    T    C        0      0        2 
  20  chr20_18949728     ZBoe    T    C        0      0        2 
  20  chr20_18949728     ZGre    T    C        0      0        2 
  20  chr20_18949728     ZHar    T    C      0.5      1        2 
  20  chr20_18949728   Sample    T    C        0      0        2 
  20  chr20_18965071     AAsi    A    G        0      0        2 
  20  chr20_18965071     AKia    A    G      0.5      1        2 
  20  chr20_18965071     AOna    A    G        0      0        2 
  20  chr20_18965071     ASom    A    G        0      0        2 
  20  chr20_18965071     HCab    A    G        0      0        2 
  20  chr20_18965071     HPrz    A    G        0      0        2 
  20  chr20_18965071     ZBoe    A    G        0      0        2 
  20  chr20_18965071     ZGre    A    G        0      0        2 
  20  chr20_18965071     ZHar    A    G        0      0        2 
  20  chr20_18965071   Sample    A    G        0      0        2 
  20  chr20_18967964     AAsi    G    C        0      0        2 
  20  chr20_18967964     AKia    G    C        0      0        2 
  20  chr20_18967964     AOna    G    C        0      0        2 
  20  chr20_18967964     ASom    G    C        0      0        2 
  20  chr20_18967964     HCab    G    C        0      0        2 
  20  chr20_18967964     HPrz    G    C      0.5      1        2 
  20  chr20_18967964     ZBoe    G    C        0      0        2 
  20  chr20_18967964     ZGre    G    C        0      0        2 
  20  chr20_18967964     ZHar    G    C        0      0        2 
  20  chr20_18967964   Sample    G    C        0      0        2 
  20  chr20_18969953     AAsi    A    G        0      0        2 
  20  chr20_18969953     AKia    A    G        0      0        2 
  20  chr20_18969953     AOna    A    G        0      0        2 
  20  chr20_18969953     ASom    A    G        0      0        2 
  20  chr20_18969953     HCab    A    G        1      2        2 
  20  chr20_18969953     HPrz    A    G        1      2        2 
  20  chr20_18969953     ZBoe    A    G      0.5      1        2 
  20  chr20_18969953     ZGre    A    G        0      0        2 
  20  chr20_18969953     ZHar    A    G        0      0        2 
  20  chr20_18969953   Sample    A    G        0      0        2 
  20  chr20_18975272     AAsi    T    C        0      0        2 
  20  chr20_18975272     AKia    T    C        0      0        2 
  20  chr20_18975272     AOna    T    C        0      0        2 
  20  chr20_18975272     ASom    T    C        0      0        2 
  20  chr20_18975272     HCab    T    C        0      0        2 
  20  chr20_18975272     HPrz    T    C        0      0        2 
  20  chr20_18975272     ZBoe    T    C      0.5      1        2 
  20  chr20_18975272     ZGre    T    C        0      0        2 
  20  chr20_18975272     ZHar    T    C        0      0        2 
  20  chr20_18975272   Sample    T    C        0      0        2 
  20  chr20_18986478     AAsi    T    C        0      0        2 
  20  chr20_18986478     AKia    T    C        0      0        2 
  20  chr20_18986478     AOna    T    C        0      0        2 
  20  chr20_18986478     ASom    T    C        0      0        2 
  20  chr20_18986478     HCab    T    C        0      0        2 
  20  chr20_18986478     HPrz    T    C        0      0        2 
  20  chr20_18986478     ZBoe    T    C        0      0        2 
  20  chr20_18986478     ZGre    T    C        1      2        2 
  20  chr20_18986478     ZHar    T    C        0      0        2 
  20  chr20_18986478   Sample    T    C        0      0        2 
  20  chr20_18989857     AAsi    C    T        0      0        2 
  20  chr20_18989857     AKia    C    T        1      2        2 
  20  chr20_18989857     AOna    C    T        1      2        2 
  20  chr20_18989857     ASom    C    T        0      0        2 
  20  chr20_18989857     HCab    C    T        1      2        2 
  20  chr20_18989857     HPrz    C    T        1      2        2 
  20  chr20_18989857     ZBoe    C    T        0      0        2 
  20  chr20_18989857     ZGre    C    T        0      0        2 
  20  chr20_18989857     ZHar    C    T        0      0        2 
  20  chr20_18989857   Sample    C    T        0      0        2 
  20  chr20_18991144     AAsi    A    G        0      0        2 
  20  chr20_18991144     AKia    A    G        1      2        2 
  20  chr20_18991144     AOna    A    G        1      2        2 
  20  chr20_18991144     ASom    A    G        0      0        2 
  20  chr20_18991144     HCab    A    G        0      0        2 
  20  chr20_18991144     HPrz    A    G        0      0        2 
  20  chr20_18991144     ZBoe    A    G        0      0        2 
  20  chr20_18991144     ZGre    A    G        0      0        2 
  20  chr20_18991144     ZHar    A    G        0      0        2 
  20  chr20_18991144   Sample    A    G        0      0        2 
  20  chr20_18994426     AAsi    T    C        0      0        2 
  20  chr20_18994426     AKia    T    C        0      0        2 
  20  chr20_18994426     AOna    T    C        0      0        2 
  20  chr20_18994426     ASom    T    C        0      0        2 
  20  chr20_18994426     HCab    T    C        0      0        2 
  20  chr20_18994426     HPrz    T    C        0      0        2 
  20  chr20_18994426     ZBoe    T    C        0      0        2 
  20  chr20_18994426     ZGre    T    C        0      0        2 
  20  chr20_18994426     ZHar    T    C      0.5      1        2 
  20  chr20_18994426   Sample    T    C        0      0        2 
  20  chr20_18995060     AAsi    C    T        1      2        2 
  20  chr20_18995060     AKia    C    T        0      0        2 
  20  chr20_18995060     AOna    C    T        0      0        2 
  20  chr20_18995060     ASom    C    T        1      2        2 
  20  chr20_18995060     HCab    C    T        0      0        2 
  20  chr20_18995060     HPrz    C    T        0      0        2 
  20  chr20_18995060     ZBoe    C    T        0      0        2 
  20  chr20_18995060     ZGre    C    T        1      2        2 
  20  chr20_18995060     ZHar    C    T        1      2        2 
  20  chr20_18995060   Sample    C    T        1      2        2 
  20  chr20_18995276     AAsi    T    C        0      0        2 
  20  chr20_18995276     AKia    T    C        1      2        2 
  20  chr20_18995276     AOna    T    C        1      2        2 
  20  chr20_18995276     ASom    T    C        0      0        2 
  20  chr20_18995276     HCab    T    C        0      0        2 
  20  chr20_18995276     HPrz    T    C        0      0        2 
  20  chr20_18995276     ZBoe    T    C        0      0        2 
  20  chr20_18995276     ZGre    T    C        0      0        2 
  20  chr20_18995276     ZHar    T    C        0      0        2 
  20  chr20_18995276   Sample    T    C        0      0        2 
  20  chr20_19012271     AAsi    C    A        0      0        2 
  20  chr20_19012271     AKia    C    A        0      0        2 
  20  chr20_19012271     AOna    C    A        0      0        2 
  20  chr20_19012271     ASom    C    A        0      0        2 
  20  chr20_19012271     HCab    C    A        0      0        2 
  20  chr20_19012271     HPrz    C    A        0      0        2 
  20  chr20_19012271     ZBoe    C    A        0      0        2 
  20  chr20_19012271     ZGre    C    A      0.5      1        2 
  20  chr20_19012271     ZHar    C    A        0      0        2 
  20  chr20_19012271   Sample    C    A        0      0        2 
  20  chr20_19013156     AAsi    T    C        0      0        2 
  20  chr20_19013156     AKia    T    C        0      0        2 
  20  chr20_19013156     AOna    T    C        0      0        2 
  20  chr20_19013156     ASom    T    C        0      0        2 
  20  chr20_19013156     HCab    T    C        0      0        2 
  20  chr20_19013156     HPrz    T    C        0      0        2 
  20  chr20_19013156     ZBoe    T    C        1      2        2 
  20  chr20_19013156     ZGre    T    C        0      0        2 
  20  chr20_19013156     ZHar    T    C        0      0        2 
  20  chr20_19013156   Sample    T    C        0      0        2 
  20  chr20_19026847     AAsi    A    G        0      0        2 
  20  chr20_19026847     AKia    A    G        0      0        2 
  20  chr20_19026847     AOna    A    G        0      0        2 
  20  chr20_19026847     ASom    A    G        0      0        2 
  20  chr20_19026847     HCab    A    G        1      2        2 
  20  chr20_19026847     HPrz    A    G        1      2        2 
  20  chr20_19026847     ZBoe    A    G        0      0        2 
  20  chr20_19026847     ZGre    A    G        0      0        2 
  20  chr20_19026847     ZHar    A    G        0      0        2 
  20  chr20_19026847   Sample    A    G        0      0        2 
  20  chr20_19026921     AAsi    G    A        0      0        2 
  20  chr20_19026921     AKia    G    A        0      0        2 
  20  chr20_19026921     AOna    G    A        0      0        2 
  20  chr20_19026921     ASom    G    A        0      0        2 
  20  chr20_19026921     HCab    G    A        0      0        2 
  20  chr20_19026921     HPrz    G    A        0      0        2 
  20  chr20_19026921     ZBoe    G    A        0      0        2 
  20  chr20_19026921     ZGre    G    A        0      0        2 
  20  chr20_19026921     ZHar    G    A        1      2        2 
  20  chr20_19026921   Sample    G    A        0      0        2 
  20  chr20_19032880     AAsi    A    G        1      2        2 
  20  chr20_19032880     AKia    A    G        0      0        2 
  20  chr20_19032880     AOna    A    G        0      0        2 
  20  chr20_19032880     ASom    A    G        1      2        2 
  20  chr20_19032880     HCab    A    G        0      0        2 
  20  chr20_19032880     HPrz    A    G        0      0        2 
  20  chr20_19032880     ZBoe    A    G        0      0        2 
  20  chr20_19032880     ZGre    A    G        0      0        2 
  20  chr20_19032880     ZHar    A    G        0      0        2 
  20  chr20_19032880   Sample    A    G        1      2        2 
  20  chr20_19034812     AAsi    G    A        0      0        2 
  20  chr20_19034812     AKia    G    A      0.5      1        2 
  20  chr20_19034812     AOna    G    A        0      0        2 
  20  chr20_19034812     ASom    G    A        0      0        2 
  20  chr20_19034812     HCab    G    A        0      0        2 
  20  chr20_19034812     HPrz    G    A        0      0        2 
  20  chr20_19034812     ZBoe    G    A        0      0        2 
  20  chr20_19034812     ZGre    G    A        0      0        2 
  20  chr20_19034812     ZHar    G    A        0      0        2 
  20  chr20_19034812   Sample    G    A        0      0        2 
  20  chr20_19036703     AAsi    A    G        0      0        2 
  20  chr20_19036703     AKia    A    G        0      0        2 
  20  chr20_19036703     AOna    A    G        0      0        2 
  20  chr20_19036703     ASom    A    G        0      0        2 
  20  chr20_19036703     HCab    A    G        1      2        2 
  20  chr20_19036703     HPrz    A    G        1      2        2 
  20  chr20_19036703     ZBoe    A    G        0      0        2 
  20  chr20_19036703     ZGre    A    G        0      0        2 
  20  chr20_19036703     ZHar    A    G        0      0        2 
  20  chr20_19036703   Sample    A    G        0      0        2 
  20  chr20_19045338     AAsi    T    C        0      0        2 
  20  chr20_19045338     AKia    T    C        0      0        2 
  20  chr20_19045338     AOna    T    C        0      0        2 
  20  chr20_19045338     ASom    T    C        0      0        2 
  20  chr20_19045338     HCab    T    C        1      2        2 
  20  chr20_19045338     HPrz    T    C        1      2        2 
  20  chr20_19045338     ZBoe    T    C        0      0        2 
  20  chr20_19045338     ZGre    T    C        0      0        2 
  20  chr20_19045338     ZHar    T    C        0      0        2 
  20  chr20_19045338   Sample    T    C        0      0        2 
  20  chr20_19051087     AAsi    C    T        0      0        2 
  20  chr20_19051087     AKia    C    T        1      2        2 
  20  chr20_19051087     AOna    C    T        1      2        2 
  20  chr20_19051087     ASom    C    T        0      0        2 
  20  chr20_19051087     HCab    C    T        0      0        2 
  20  chr20_19051087     HPrz    C    T        0      0        2 
  20  chr20_19051087     ZBoe    C    T        0      0        2 
  20  chr20_19051087     ZGre    C    T        0      0        2 
  20  chr20_19051087     ZHar    C    T        0      0        2 
  20  chr20_19051087   Sample    C    T        0      0        2 
  20  chr20_19068456     AAsi    C    A        0      0        2 
  20  chr20_19068456     AKia    C    A        0      0        2 
  20  chr20_19068456     AOna    C    A        0      0        2 
  20  chr20_19068456     ASom    C    A        0      0        2 
  20  chr20_19068456     HCab    C    A        0      0        2 
  20  chr20_19068456     HPrz    C    A        0      0        2 
  20  chr20_19068456     ZBoe    C    A        0      0        2 
  20  chr20_19068456     ZGre    C    A        1      2        2 
  20  chr20_19068456     ZHar    C    A        0      0        2 
  20  chr20_19068456   Sample    C    A        0      0        2 
  20  chr20_19077252     AAsi    C    A        0      0        2 
  20  chr20_19077252     AKia    C    A        1      2        2 
  20  chr20_19077252     AOna    C    A        1      2        2 
  20  chr20_19077252     ASom    C    A        0      0        2 
  20  chr20_19077252     HCab    C    A        0      0        2 
  20  chr20_19077252     HPrz    C    A        0      0        2 
  20  chr20_19077252     ZBoe    C    A        0      0        2 
  20  chr20_19077252     ZGre    C    A        0      0        2 
  20  chr20_19077252     ZHar    C    A        0      0        2 
  20  chr20_19077252   Sample    C    A        0      0        2 
  20  chr20_19078138     AAsi    T    C        0      0        2 
  20  chr20_19078138     AKia    T    C        0      0        2 
  20  chr20_19078138     AOna    T    C        0      0        2 
  20  chr20_19078138     ASom    T    C        0      0        2 
  20  chr20_19078138     HCab    T    C        0      0        2 
  20  chr20_19078138     HPrz    T    C        0      0        2 
  20  chr20_19078138     ZBoe    T    C        0      0        2 
  20  chr20_19078138     ZGre    T    C        1      2        2 
  20  chr20_19078138     ZHar    T    C        0      0        2 
  20  chr20_19078138   Sample    T    C        0      0        2 
  20  chr20_19081056     AAsi    G    A        0      0        2 
  20  chr20_19081056     AKia    G    A        0      0        2 
  20  chr20_19081056     AOna    G    A        0      0        2 
  20  chr20_19081056     ASom    G    A        0      0        2 
  20  chr20_19081056     HCab    G    A        1      2        2 
  20  chr20_19081056     HPrz    G    A        1      2        2 
  20  chr20_19081056     ZBoe    G    A        0      0        2 
  20  chr20_19081056     ZGre    G    A        0      0        2 
  20  chr20_19081056     ZHar    G    A        0      0        2 
  20  chr20_19081056   Sample    G    A        0      0        2 
  20  chr20_19082353     AAsi    G    A        0      0        2 
  20  chr20_19082353     AKia    G    A        0      0        2 
  20  chr20_19082353     AOna    G    A        0      0        2 
  20  chr20_19082353     ASom    G    A        0      0        2 
  20  chr20_19082353     HCab    G    A        0      0        2 
  20  chr20_19082353     HPrz    G    A        0      0        2 
  20  chr20_19082353     ZBoe    G    A      0.5      1        2 
  20  chr20_19082353     ZGre    G    A        0      0        2 
  20  chr20_19082353     ZHar    G    A        0      0        2 
  20  chr20_19082353   Sample    G    A        0      0        2 
  20  chr20_19082648     AAsi    T    C        0      0        2 
  20  chr20_19082648     AKia    T    C        0      0        2 
  20  chr20_19082648     AOna    T    C        0      0        2 
  20  chr20_19082648     ASom    T    C        0      0        2 
  20  chr20_19082648     HCab    T    C        0      0        2 
  20  chr20_19082648     HPrz    T    C        0      0        2 
  20  chr20_19082648     ZBoe    T    C        0      0        2 
  20  chr20_19082648     ZGre    T    C      0.5      1        2 
  20  chr20_19082648     ZHar    T    C        0      0        2 
  20  chr20_19082648   Sample    T    C        0      0        2 
  20  chr20_19084312     AAsi    G    A        0      0        2 
  20  chr20_19084312     AKia    G    A        0      0        2 
  20  chr20_19084312     AOna    G    A      0.5      1        2 
  20  chr20_19084312     ASom    G    A        0      0        2 
  20  chr20_19084312     HCab    G    A        0      0        2 
  20  chr20_19084312     HPrz    G    A        0      0        2 
  20  chr20_19084312     ZBoe    G    A        0      0        2 
  20  chr20_19084312     ZGre    G    A        0      0        2 
  20  chr20_19084312     ZHar    G    A        0      0        2 
  20  chr20_19084312   Sample    G    A        0      0        2 
  20  chr20_19095311     AAsi    T    C        0      0        2 
  20  chr20_19095311     AKia    T    C        0      0        2 
  20  chr20_19095311     AOna    T    C        0      0        2 
  20  chr20_19095311     ASom    T    C        0      0        2 
  20  chr20_19095311     HCab    T    C        1      2        2 
  20  chr20_19095311     HPrz    T    C        1      2        2 
  20  chr20_19095311     ZBoe    T    C      0.5      1        2 
  20  chr20_19095311     ZGre    T    C        1      2        2 
  20  chr20_19095311     ZHar    T    C        1      2        2 
  20  chr20_19095311   Sample    T    C        0      0        2 
  20  chr20_19098676     AAsi    G    T      0.5      1        2 
  20  chr20_19098676     AKia    G    T        0      0        2 
  20  chr20_19098676     AOna    G    T        0      0        2 
  20  chr20_19098676     ASom    G    T        0      0        2 
  20  chr20_19098676     HCab    G    T        0      0        2 
  20  chr20_19098676     HPrz    G    T        0      0        2 
  20  chr20_19098676     ZBoe    G    T        0      0        2 
  20  chr20_19098676     ZGre    G    T        0      0        2 
  20  chr20_19098676     ZHar    G    T        0      0        2 
  20  chr20_19098676   Sample    G    T        0      0        2 
  20  chr20_19106433     AAsi    A    G        0      0        2 
  20  chr20_19106433     AKia    A    G        0      0        2 
  20  chr20_19106433     AOna    A    G      0.5      1        2 
  20  chr20_19106433     ASom    A    G        0      0        2 
  20  chr20_19106433     HCab    A    G        0      0        2 
  20  chr20_19106433     HPrz    A    G        0      0        2 
  20  chr20_19106433     ZBoe    A    G        0      0        2 
  20  chr20_19106433     ZGre    A    G        0      0        2 
  20  chr20_19106433     ZHar    A    G        0      0        2 
  20  chr20_19106433   Sample    A    G        0      0        2 
  20  chr20_19115859     AAsi    G    A        0      0        2 
  20  chr20_19115859     AKia    G    A        0      0        2 
  20  chr20_19115859     AOna    G    A        0      0        2 
  20  chr20_19115859     ASom    G    A        0      0        2 
  20  chr20_19115859     HCab    G    A        1      2        2 
  20  chr20_19115859     HPrz    G    A        1      2        2 
  20  chr20_19115859     ZBoe    G    A        0      0        2 
  20  chr20_19115859     ZGre    G    A        0      0        2 
  20  chr20_19115859     ZHar    G    A        0      0        2 
  20  chr20_19115859   Sample    G    A        0      0        2 
  20  chr20_19119179     AAsi    G    A        0      0        2 
  20  chr20_19119179     AKia    G    A        0      0        2 
  20  chr20_19119179     AOna    G    A        0      0        2 
  20  chr20_19119179     ASom    G    A        0      0        2 
  20  chr20_19119179     HCab    G    A        1      2        2 
  20  chr20_19119179     HPrz    G    A        1      2        2 
  20  chr20_19119179     ZBoe    G    A        0      0        2 
  20  chr20_19119179     ZGre    G    A        0      0        2 
  20  chr20_19119179     ZHar    G    A        0      0        2 
  20  chr20_19119179   Sample    G    A        0      0        2 
  20  chr20_19119467     AAsi    C    T        0      0        2 
  20  chr20_19119467     AKia    C    T        0      0        2 
  20  chr20_19119467     AOna    C    T        1      2        2 
  20  chr20_19119467     ASom    C    T        0      0        2 
  20  chr20_19119467     HCab    C    T        0      0        2 
  20  chr20_19119467     HPrz    C    T        0      0        2 
  20  chr20_19119467     ZBoe    C    T        0      0        2 
  20  chr20_19119467     ZGre    C    T        0      0        2 
  20  chr20_19119467     ZHar    C    T        0      0        2 
  20  chr20_19119467   Sample    C    T        0      0        2 
  20  chr20_19120716     AAsi    C    A        0      0        2 
  20  chr20_19120716     AKia    C    A        0      0        2 
  20  chr20_19120716     AOna    C    A        1      2        2 
  20  chr20_19120716     ASom    C    A        0      0        2 
  20  chr20_19120716     HCab    C    A        0      0        2 
  20  chr20_19120716     HPrz    C    A        0      0        2 
  20  chr20_19120716     ZBoe    C    A        1      2        2 
  20  chr20_19120716     ZGre    C    A        1      2        2 
  20  chr20_19120716     ZHar    C    A        1      2        2 
  20  chr20_19120716   Sample    C    A        0      0        2 
  20  chr20_19122380     AAsi    T    C        0      0        2 
  20  chr20_19122380     AKia    T    C        0      0        2 
  20  chr20_19122380     AOna    T    C        0      0        2 
  20  chr20_19122380     ASom    T    C        0      0        2 
  20  chr20_19122380     HCab    T    C        0      0        2 
  20  chr20_19122380     HPrz    T    C        0      0        2 
  20  chr20_19122380     ZBoe    T    C        1      2        2 
  20  chr20_19122380     ZGre    T    C        0      0        2 
  20  chr20_19122380     ZHar    T    C        0      0        2 
  20  chr20_19122380   Sample    T    C        0      0        2 
  20  chr20_19130171     AAsi    C    A        0      0        2 
  20  chr20_19130171     AKia    C    A        1      2        2 
  20  chr20_19130171     AOna    C    A        1      2        2 
  20  chr20_19130171     ASom    C    A        0      0        2 
  20  chr20_19130171     HCab    C    A        0      0        2 
  20  chr20_19130171     HPrz    C    A        0      0        2 
  20  chr20_19130171     ZBoe    C    A        0      0        2 
  20  chr20_19130171     ZGre    C    A        0      0        2 
  20  chr20_19130171     ZHar    C    A        0      0        2 
  20  chr20_19130171   Sample    C    A        0      0        2 
  20  chr20_19132328     AAsi    G    C        0      0        2 
  20  chr20_19132328     AKia    G    C        0      0        2 
  20  chr20_19132328     AOna    G    C        0      0        2 
  20  chr20_19132328     ASom    G    C        0      0        2 
  20  chr20_19132328     HCab    G    C        0      0        2 
  20  chr20_19132328     HPrz    G    C        0      0        2 
  20  chr20_19132328     ZBoe    G    C        0      0        2 
  20  chr20_19132328     ZGre    G    C        0      0        2 
  20  chr20_19132328     ZHar    G    C        1      2        2 
  20  chr20_19132328   Sample    G    C        0      0        2 
  20  chr20_19134344     AAsi    A    G        0      0        2 
  20  chr20_19134344     AKia    A    G        0      0        2 
  20  chr20_19134344     AOna    A    G        0      0        2 
  20  chr20_19134344     ASom    A    G        0      0        2 
  20  chr20_19134344     HCab    A    G        0      0        2 
  20  chr20_19134344     HPrz    A    G        0      0        2 
  20  chr20_19134344     ZBoe    A    G      0.5      1        2 
  20  chr20_19134344     ZGre    A    G        0      0        2 
  20  chr20_19134344     ZHar    A    G        0      0        2 
  20  chr20_19134344   Sample    A    G        0      0        2 
  20  chr20_19135252     AAsi    C    T        0      0        2 
  20  chr20_19135252     AKia    C    T        0      0        2 
  20  chr20_19135252     AOna    C    T        0      0        2 
  20  chr20_19135252     ASom    C    T        0      0        2 
  20  chr20_19135252     HCab    C    T        0      0        2 
  20  chr20_19135252     HPrz    C    T      0.5      1        2 
  20  chr20_19135252     ZBoe    C    T        0      0        2 
  20  chr20_19135252     ZGre    C    T        0      0        2 
  20  chr20_19135252     ZHar    C    T        0      0        2 
  20  chr20_19135252   Sample    C    T        0      0        2 
  20  chr20_19143821     AAsi    G    C        0      0        2 
  20  chr20_19143821     AKia    G    C        0      0        2 
  20  chr20_19143821     AOna    G    C        0      0        2 
  20  chr20_19143821     ASom    G    C        0      0        2 
  20  chr20_19143821     HCab    G    C        1      2        2 
  20  chr20_19143821     HPrz    G    C        1      2        2 
  20  chr20_19143821     ZBoe    G    C        0      0        2 
  20  chr20_19143821     ZGre    G    C        0      0        2 
  20  chr20_19143821     ZHar    G    C        0      0        2 
  20  chr20_19143821   Sample    G    C        0      0        2 
  20  chr20_19146085     AAsi    A    G        1      2        2 
  20  chr20_19146085     AKia    A    G        1      2        2 
  20  chr20_19146085     AOna    A    G        1      2        2 
  20  chr20_19146085     ASom    A    G        1      2        2 
  20  chr20_19146085     HCab    A    G        0      0        2 
  20  chr20_19146085     HPrz    A    G        0      0        2 
  20  chr20_19146085     ZBoe    A    G        0      0        2 
  20  chr20_19146085     ZGre    A    G        0      0        2 
  20  chr20_19146085     ZHar    A    G        0      0        2 
  20  chr20_19146085   Sample    A    G        1      2        2 
  20  chr20_19151693     AAsi    T    C        0      0        2 
  20  chr20_19151693     AKia    T    C        0      0        2 
  20  chr20_19151693     AOna    T    C        0      0        2 
  20  chr20_19151693     ASom    T    C        0      0        2 
  20  chr20_19151693     HCab    T    C        0      0        2 
  20  chr20_19151693     HPrz    T    C        0      0        2 
  20  chr20_19151693     ZBoe    T    C        1      2        2 
  20  chr20_19151693     ZGre    T    C        1      2        2 
  20  chr20_19151693     ZHar    T    C        1      2        2 
  20  chr20_19151693   Sample    T    C        0      0        2 
  20  chr20_19155671     AAsi    T    C        0      0        2 
  20  chr20_19155671     AKia    T    C        0      0        2 
  20  chr20_19155671     AOna    T    C        0      0        2 
  20  chr20_19155671     ASom    T    C        0      0        2 
  20  chr20_19155671     HCab    T    C        0      0        2 
  20  chr20_19155671     HPrz    T    C        0      0        2 
  20  chr20_19155671     ZBoe    T    C        0      0        2 
  20  chr20_19155671     ZGre    T    C        1      2        2 
  20  chr20_19155671     ZHar    T    C        0      0        2 
  20  chr20_19155671   Sample    T    C        0      0        2 
  20  chr20_19162430     AAsi    T    C        0      0        2 
  20  chr20_19162430     AKia    T    C        0      0        2 
  20  chr20_19162430     AOna    T    C      0.5      1        2 
  20  chr20_19162430     ASom    T    C        0      0        2 
  20  chr20_19162430     HCab    T    C        0      0        2 
  20  chr20_19162430     HPrz    T    C        0      0        2 
  20  chr20_19162430     ZBoe    T    C        0      0        2 
  20  chr20_19162430     ZGre    T    C        0      0        2 
  20  chr20_19162430     ZHar    T    C        0      0        2 
  20  chr20_19162430   Sample    T    C        0      0        2 
  20  chr20_19165180     AAsi    G    A        0      0        2 
  20  chr20_19165180     AKia    G    A        0      0        2 
  20  chr20_19165180     AOna    G    A        0      0        2 
  20  chr20_19165180     ASom    G    A        0      0        2 
  20  chr20_19165180     HCab    G    A        0      0        2 
  20  chr20_19165180     HPrz    G    A      0.5      1        2 
  20  chr20_19165180     ZBoe    G    A        0      0        2 
  20  chr20_19165180     ZGre    G    A        0      0        2 
  20  chr20_19165180     ZHar    G    A        0      0        2 
  20  chr20_19165180   Sample    G    A        0      0        2 
  20  chr20_19170380     AAsi    T    C        0      0        2 
  20  chr20_19170380     AKia    T    C        0      0        2 
  20  chr20_19170380     AOna    T    C        0      0        2 
  20  chr20_19170380     ASom    T    C        0      0        2 
  20  chr20_19170380     HCab    T    C        0      0        2 
  20  chr20_19170380     HPrz    T    C        0      0        2 
  20  chr20_19170380     ZBoe    T    C        0      0        2 
  20  chr20_19170380     ZGre    T    C        0      0        2 
  20  chr20_19170380     ZHar    T    C      0.5      1        2 
  20  chr20_19170380   Sample    T    C        0      0        2 
  20  chr20_19170451     AAsi    A    G        0      0        2 
  20  chr20_19170451     AKia    A    G        0      0        2 
  20  chr20_19170451     AOna    A    G      0.5      1        2 
  20  chr20_19170451     ASom    A    G        0      0        2 
  20  chr20_19170451     HCab    A    G        0      0        2 
  20  chr20_19170451     HPrz    A    G        0      0        2 
  20  chr20_19170451     ZBoe    A    G        0      0        2 
  20  chr20_19170451     ZGre    A    G        0      0        2 
  20  chr20_19170451     ZHar    A    G        0      0        2 
  20  chr20_19170451   Sample    A    G        0      0        2 
  20  chr20_19174916     AAsi    C    G        0      0        2 
  20  chr20_19174916     AKia    C    G        0      0        2 
  20  chr20_19174916     AOna    C    G        1      2        2 
  20  chr20_19174916     ASom    C    G        0      0        2 
  20  chr20_19174916     HCab    C    G        0      0        2 
  20  chr20_19174916     HPrz    C    G        0      0        2 
  20  chr20_19174916     ZBoe    C    G        0      0        2 
  20  chr20_19174916     ZGre    C    G        0      0        2 
  20  chr20_19174916     ZHar    C    G        0      0        2 
  20  chr20_19174916   Sample    C    G        0      0        2 
  20  chr20_19177421     AAsi    G    A        0      0        2 
  20  chr20_19177421     AKia    G    A        0      0        2 
  20  chr20_19177421     AOna    G    A        0      0        2 
  20  chr20_19177421     ASom    G    A        0      0        2 
  20  chr20_19177421     HCab    G    A        0      0        2 
  20  chr20_19177421     HPrz    G    A        0      0        2 
  20  chr20_19177421     ZBoe    G    A        1      2        2 
  20  chr20_19177421     ZGre    G    A        0      0        2 
  20  chr20_19177421     ZHar    G    A        0      0        2 
  20  chr20_19177421   Sample    G    A        0      0        2 
  20  chr20_19178160     AAsi    T    C        0      0        2 
  20  chr20_19178160     AKia    T    C        0      0        2 
  20  chr20_19178160     AOna    T    C        0      0        2 
  20  chr20_19178160     ASom    T    C      0.5      1        2 
  20  chr20_19178160     HCab    T    C        0      0        2 
  20  chr20_19178160     HPrz    T    C        0      0        2 
  20  chr20_19178160     ZBoe    T    C        0      0        2 
  20  chr20_19178160     ZGre    T    C        0      0        2 
  20  chr20_19178160     ZHar    T    C        0      0        2 
  20  chr20_19178160   Sample    T    C        0      0        2 
  20  chr20_19179436     AAsi    T    G        0      0        2 
  20  chr20_19179436     AKia    T    G        0      0        2 
  20  chr20_19179436     AOna    T    G        0      0        2 
  20  chr20_19179436     ASom    T    G        0      0        2 
  20  chr20_19179436     HCab    T    G        1      2        2 
  20  chr20_19179436     HPrz    T    G        1      2        2 
  20  chr20_19179436     ZBoe    T    G        0      0        2 
  20  chr20_19179436     ZGre    T    G        0      0        2 
  20  chr20_19179436     ZHar    T    G        0      0        2 
  20  chr20_19179436   Sample    T    G        0      0        2 
  20  chr20_19185370     AAsi    T    C        0      0        2 
  20  chr20_19185370     AKia    T    C      0.5      1        2 
  20  chr20_19185370     AOna    T    C        0      0        2 
  20  chr20_19185370     ASom    T    C        0      0        2 
  20  chr20_19185370     HCab    T    C        0      0        2 
  20  chr20_19185370     HPrz    T    C        0      0        2 
  20  chr20_19185370     ZBoe    T    C        0      0        2 
  20  chr20_19185370     ZGre    T    C        0      0        2 
  20  chr20_19185370     ZHar    T    C        0      0        2 
  20  chr20_19185370   Sample    T    C        0      0        2 
  20  chr20_19190054     AAsi    T    C        0      0        2 
  20  chr20_19190054     AKia    T    C        0      0        2 
  20  chr20_19190054     AOna    T    C        0      0        2 
  20  chr20_19190054     ASom    T    C        0      0        2 
  20  chr20_19190054     HCab    T    C        0      0        2 
  20  chr20_19190054     HPrz    T    C        0      0        2 
  20  chr20_19190054     ZBoe    T    C        0      0        2 
  20  chr20_19190054     ZGre    T    C        1      2        2 
  20  chr20_19190054     ZHar    T    C        0      0        2 
  20  chr20_19190054   Sample    T    C        0      0        2 
  20  chr20_19190697     AAsi    G    T      0.5      1        2 
  20  chr20_19190697     AKia    G    T        0      0        2 
  20  chr20_19190697     AOna    G    T        0      0        2 
  20  chr20_19190697     ASom    G    T        0      0        2 
  20  chr20_19190697     HCab    G    T        0      0        2 
  20  chr20_19190697     HPrz    G    T        0      0        2 
  20  chr20_19190697     ZBoe    G    T        0      0        2 
  20  chr20_19190697     ZGre    G    T        0      0        2 
  20  chr20_19190697     ZHar    G    T        0      0        2 
  20  chr20_19190697   Sample    G    T        0      0        2 
  20  chr20_19192261     AAsi    A    G        0      0        2 
  20  chr20_19192261     AKia    A    G        0      0        2 
  20  chr20_19192261     AOna    A    G        0      0        2 
  20  chr20_19192261     ASom    A    G        0      0        2 
  20  chr20_19192261     HCab    A    G        0      0        2 
  20  chr20_19192261     HPrz    A    G        0      0        2 
  20  chr20_19192261     ZBoe    A    G        0      0        2 
  20  chr20_19192261     ZGre    A    G        0      0        2 
  20  chr20_19192261     ZHar    A    G        1      2        2 
  20  chr20_19192261   Sample    A    G        0      0        2 
  20  chr20_19193779     AAsi    G    C        0      0        2 
  20  chr20_19193779     AKia    G    C      0.5      1        2 
  20  chr20_19193779     AOna    G    C        0      0        2 
  20  chr20_19193779     ASom    G    C        0      0        2 
  20  chr20_19193779     HCab    G    C        0      0        2 
  20  chr20_19193779     HPrz    G    C        0      0        2 
  20  chr20_19193779     ZBoe    G    C        0      0        2 
  20  chr20_19193779     ZGre    G    C        0      0        2 
  20  chr20_19193779     ZHar    G    C        0      0        2 
  20  chr20_19193779   Sample    G    C        0      0        2 
  20  chr20_19217242     AAsi    A    G        0      0        2 
  20  chr20_19217242     AKia    A    G        0      0        2 
  20  chr20_19217242     AOna    A    G      0.5      1        2 
  20  chr20_19217242     ASom    A    G        0      0        2 
  20  chr20_19217242     HCab    A    G        0      0        2 
  20  chr20_19217242     HPrz    A    G        0      0        2 
  20  chr20_19217242     ZBoe    A    G        0      0        2 
  20  chr20_19217242     ZGre    A    G        1      2        2 
  20  chr20_19217242     ZHar    A    G        0      0        2 
  20  chr20_19217242   Sample    A    G        0      0        2 
  20  chr20_19224339     AAsi    C    A        0      0        2 
  20  chr20_19224339     AKia    C    A        0      0        2 
  20  chr20_19224339     AOna    C    A        0      0        2 
  20  chr20_19224339     ASom    C    A        0      0        2 
  20  chr20_19224339     HCab    C    A        1      2        2 
  20  chr20_19224339     HPrz    C    A        1      2        2 
  20  chr20_19224339     ZBoe    C    A        0      0        2 
  20  chr20_19224339     ZGre    C    A        0      0        2 
  20  chr20_19224339     ZHar    C    A        0      0        2 
  20  chr20_19224339   Sample    C    A        0      0        2 
  20  chr20_19230641     AAsi    T    C        0      0        2 
  20  chr20_19230641     AKia    T    C        0      0        2 
  20  chr20_19230641     AOna    T    C        0      0        2 
  20  chr20_19230641     ASom    T    C        0      0        2 
  20  chr20_19230641     HCab    T    C        0      0        2 
  20  chr20_19230641     HPrz    T    C        0      0        2 
  20  chr20_19230641     ZBoe    T    C        0      0        2 
  20  chr20_19230641     ZGre    T    C      0.5      1        2 
  20  chr20_19230641     ZHar    T    C        0      0        2 
  20  chr20_19230641   Sample    T    C        0      0        2 
  20  chr20_19233081     AAsi    G    A        0      0        2 
  20  chr20_19233081     AKia    G    A        0      0        2 
  20  chr20_19233081     AOna    G    A        0      0        2 
  20  chr20_19233081     ASom    G    A        0      0        2 
  20  chr20_19233081     HCab    G    A        0      0        2 
  20  chr20_19233081     HPrz    G    A        0      0        2 
  20  chr20_19233081     ZBoe    G    A        0      0        2 
  20  chr20_19233081     ZGre    G    A        0      0        2 
  20  chr20_19233081     ZHar    G    A        1      2        2 
  20  chr20_19233081   Sample    G    A        0      0        2 
  20  chr20_19238070     AAsi    G    A        0      0        2 
  20  chr20_19238070     AKia    G    A        0      0        2 
  20  chr20_19238070     AOna    G    A        0      0        2 
  20  chr20_19238070     ASom    G    A        0      0        2 
  20  chr20_19238070     HCab    G    A        0      0        2 
  20  chr20_19238070     HPrz    G    A        0      0        2 
  20  chr20_19238070     ZBoe    G    A      0.5      1        2 
  20  chr20_19238070     ZGre    G    A        0      0        2 
  20  chr20_19238070     ZHar    G    A        0      0        2 
  20  chr20_19238070   Sample    G    A        0      0        2 
  20  chr20_19239150     AAsi    A    G        0      0        2 
  20  chr20_19239150     AKia    A    G        0      0        2 
  20  chr20_19239150     AOna    A    G        0      0        2 
  20  chr20_19239150     ASom    A    G        0      0        2 
  20  chr20_19239150     HCab    A    G        1      2        2 
  20  chr20_19239150     HPrz    A    G        1      2        2 
  20  chr20_19239150     ZBoe    A    G        0      0        2 
  20  chr20_19239150     ZGre    A    G      0.5      1        2 
  20  chr20_19239150     ZHar    A    G        0      0        2 
  20  chr20_19239150   Sample    A    G        0      0        2 
  20  chr20_19249312     AAsi    C    T        0      0        2 
  20  chr20_19249312     AKia    C    T      0.5      1        2 
  20  chr20_19249312     AOna    C    T      0.5      1        2 
  20  chr20_19249312     ASom    C    T        0      0        2 
  20  chr20_19249312     HCab    C    T        0      0        2 
  20  chr20_19249312     HPrz    C    T        0      0        2 
  20  chr20_19249312     ZBoe    C    T        0      0        2 
  20  chr20_19249312     ZGre    C    T        0      0        2 
  20  chr20_19249312     ZHar    C    T        0      0        2 
  20  chr20_19249312   Sample    C    T        0      0        2 
  20  chr20_19249373     AAsi    C    T        0      0        2 
  20  chr20_19249373     AKia    C    T      0.5      1        2 
  20  chr20_19249373     AOna    C    T      0.5      1        2 
  20  chr20_19249373     ASom    C    T        0      0        2 
  20  chr20_19249373     HCab    C    T        0      0        2 
  20  chr20_19249373     HPrz    C    T        0      0        2 
  20  chr20_19249373     ZBoe    C    T        0      0        2 
  20  chr20_19249373     ZGre    C    T        0      0        2 
  20  chr20_19249373     ZHar    C    T        0      0        2 
  20  chr20_19249373   Sample    C    T        0      0        2 
  20  chr20_19250936     AAsi    A    G        0      0        2 
  20  chr20_19250936     AKia    A    G        0      0        2 
  20  chr20_19250936     AOna    A    G        0      0        2 
  20  chr20_19250936     ASom    A    G        0      0        2 
  20  chr20_19250936     HCab    A    G        1      2        2 
  20  chr20_19250936     HPrz    A    G        1      2        2 
  20  chr20_19250936     ZBoe    A    G        0      0        2 
  20  chr20_19250936     ZGre    A    G        0      0        2 
  20  chr20_19250936     ZHar    A    G        0      0        2 
  20  chr20_19250936   Sample    A    G        0      0        2 
  20  chr20_19256318     AAsi    T    G        0      0        2 
  20  chr20_19256318     AKia    T    G        0      0        2 
  20  chr20_19256318     AOna    T    G        0      0        2 
  20  chr20_19256318     ASom    T    G        0      0        2 
  20  chr20_19256318     HCab    T    G        1      2        2 
  20  chr20_19256318     HPrz    T    G        1      2        2 
  20  chr20_19256318     ZBoe    T    G        0      0        2 
  20  chr20_19256318     ZGre    T    G        0      0        2 
  20  chr20_19256318     ZHar    T    G        0      0        2 
  20  chr20_19256318   Sample    T    G        0      0        2 
  20  chr20_19256371     AAsi    C    T        0      0        2 
  20  chr20_19256371     AKia    C    T        0      0        2 
  20  chr20_19256371     AOna    C    T        0      0        2 
  20  chr20_19256371     ASom    C    T        0      0        2 
  20  chr20_19256371     HCab    C    T        0      0        2 
  20  chr20_19256371     HPrz    C    T        0      0        2 
  20  chr20_19256371     ZBoe    C    T        0      0        2 
  20  chr20_19256371     ZGre    C    T        0      0        2 
  20  chr20_19256371     ZHar    C    T        1      2        2 
  20  chr20_19256371   Sample    C    T        0      0        2 
  20  chr20_19258204     AAsi    T    G        0      0        2 
  20  chr20_19258204     AKia    T    G        0      0        2 
  20  chr20_19258204     AOna    T    G        0      0        2 
  20  chr20_19258204     ASom    T    G        0      0        2 
  20  chr20_19258204     HCab    T    G        1      2        2 
  20  chr20_19258204     HPrz    T    G        1      2        2 
  20  chr20_19258204     ZBoe    T    G        0      0        2 
  20  chr20_19258204     ZGre    T    G        0      0        2 
  20  chr20_19258204     ZHar    T    G        0      0        2 
  20  chr20_19258204   Sample    T    G        0      0        2 
  20  chr20_19270843     AAsi    G    A        1      2        2 
  20  chr20_19270843     AKia    G    A        0      0        2 
  20  chr20_19270843     AOna    G    A        0      0        2 
  20  chr20_19270843     ASom    G    A        1      2        2 
  20  chr20_19270843     HCab    G    A        0      0        2 
  20  chr20_19270843     HPrz    G    A        0      0        2 
  20  chr20_19270843     ZBoe    G    A        0      0        2 
  20  chr20_19270843     ZGre    G    A        0      0        2 
  20  chr20_19270843     ZHar    G    A        0      0        2 
  20  chr20_19270843   Sample    G    A        0      0        2 
  20  chr20_19273866     AAsi    G    A        0      0        2 
  20  chr20_19273866     AKia    G    A        0      0        2 
  20  chr20_19273866     AOna    G    A        0      0        2 
  20  chr20_19273866     ASom    G    A        0      0        2 
  20  chr20_19273866     HCab    G    A        1      2        2 
  20  chr20_19273866     HPrz    G    A        1      2        2 
  20  chr20_19273866     ZBoe    G    A        0      0        2 
  20  chr20_19273866     ZGre    G    A        0      0        2 
  20  chr20_19273866     ZHar    G    A        0      0        2 
  20  chr20_19273866   Sample    G    A        0      0        2 
  20  chr20_19278921     AAsi    T    C        0      0        2 
  20  chr20_19278921     AKia    T    C        0      0        2 
  20  chr20_19278921     AOna    T    C        0      0        2 
  20  chr20_19278921     ASom    T    C        0      0        2 
  20  chr20_19278921     HCab    T    C        0      0        2 
  20  chr20_19278921     HPrz    T    C        0      0        2 
  20  chr20_19278921     ZBoe    T    C      0.5      1        2 
  20  chr20_19278921     ZGre    T    C        0      0        2 
  20  chr20_19278921     ZHar    T    C        0      0        2 
  20  chr20_19278921   Sample    T    C        0      0        2 
  20  chr20_19282092     AAsi    C    T        0      0        2 
  20  chr20_19282092     AKia    C    T        0      0        2 
  20  chr20_19282092     AOna    C    T        0      0        2 
  20  chr20_19282092     ASom    C    T        0      0        2 
  20  chr20_19282092     HCab    C    T        0      0        2 
  20  chr20_19282092     HPrz    C    T        0      0        2 
  20  chr20_19282092     ZBoe    C    T        0      0        2 
  20  chr20_19282092     ZGre    C    T        1      2        2 
  20  chr20_19282092     ZHar    C    T        1      2        2 
  20  chr20_19282092   Sample    C    T        0      0        2 
  20  chr20_19284974     AAsi    A    G        0      0        2 
  20  chr20_19284974     AKia    A    G        0      0        2 
  20  chr20_19284974     AOna    A    G        0      0        2 
  20  chr20_19284974     ASom    A    G        0      0        2 
  20  chr20_19284974     HCab    A    G      0.5      1        2 
  20  chr20_19284974     HPrz    A    G        1      2        2 
  20  chr20_19284974     ZBoe    A    G        0      0        2 
  20  chr20_19284974     ZGre    A    G        0      0        2 
  20  chr20_19284974     ZHar    A    G        0      0        2 
  20  chr20_19284974   Sample    A    G        0      0        2 
  20  chr20_19288557     AAsi    A    G        0      0        2 
  20  chr20_19288557     AKia    A    G        0      0        2 
  20  chr20_19288557     AOna    A    G        0      0        2 
  20  chr20_19288557     ASom    A    G        0      0        2 
  20  chr20_19288557     HCab    A    G        0      0        2 
  20  chr20_19288557     HPrz    A    G        0      0        2 
  20  chr20_19288557     ZBoe    A    G        0      0        2 
  20  chr20_19288557     ZGre    A    G      0.5      1        2 
  20  chr20_19288557     ZHar    A    G        0      0        2 
  20  chr20_19288557   Sample    A    G        0      0        2 
  20  chr20_19288853     AAsi    C    G        0      0        2 
  20  chr20_19288853     AKia    C    G        0      0        2 
  20  chr20_19288853     AOna    C    G        0      0        2 
  20  chr20_19288853     ASom    C    G        0      0        2 
  20  chr20_19288853     HCab    C    G        1      2        2 
  20  chr20_19288853     HPrz    C    G        1      2        2 
  20  chr20_19288853     ZBoe    C    G        0      0        2 
  20  chr20_19288853     ZGre    C    G        0      0        2 
  20  chr20_19288853     ZHar    C    G        0      0        2 
  20  chr20_19288853   Sample    C    G        0      0        2 
  20  chr20_19294222     AAsi    G    A        0      0        2 
  20  chr20_19294222     AKia    G    A        0      0        2 
  20  chr20_19294222     AOna    G    A        0      0        2 
  20  chr20_19294222     ASom    G    A        0      0        2 
  20  chr20_19294222     HCab    G    A        0      0        2 
  20  chr20_19294222     HPrz    G    A        0      0        2 
  20  chr20_19294222     ZBoe    G    A        0      0        2 
  20  chr20_19294222     ZGre    G    A      0.5      1        2 
  20  chr20_19294222     ZHar    G    A        0      0        2 
  20  chr20_19294222   Sample    G    A        0      0        2 
  20  chr20_19294665     AAsi    T    C        0      0        2 
  20  chr20_19294665     AKia    T    C      0.5      1        2 
  20  chr20_19294665     AOna    T    C        0      0        2 
  20  chr20_19294665     ASom    T    C        0      0        2 
  20  chr20_19294665     HCab    T    C        0      0        2 
  20  chr20_19294665     HPrz    T    C        0      0        2 
  20  chr20_19294665     ZBoe    T    C        0      0        2 
  20  chr20_19294665     ZGre    T    C        0      0        2 
  20  chr20_19294665     ZHar    T    C        0      0        2 
  20  chr20_19294665   Sample    T    C        0      0        2 
  20  chr20_19297640     AAsi    T    C        0      0        2 
  20  chr20_19297640     AKia    T    C        0      0        2 
  20  chr20_19297640     AOna    T    C        0      0        2 
  20  chr20_19297640     ASom    T    C        0      0        2 
  20  chr20_19297640     HCab    T    C      0.5      1        2 
  20  chr20_19297640     HPrz    T    C        0      0        2 
  20  chr20_19297640     ZBoe    T    C        0      0        2 
  20  chr20_19297640     ZGre    T    C        0      0        2 
  20  chr20_19297640     ZHar    T    C        0      0        2 
  20  chr20_19297640   Sample    T    C        0      0        2 
  20  chr20_19298394     AAsi    C    G        0      0        2 
  20  chr20_19298394     AKia    C    G        0      0        2 
  20  chr20_19298394     AOna    C    G        0      0        2 
  20  chr20_19298394     ASom    C    G        0      0        2 
  20  chr20_19298394     HCab    C    G      0.5      1        2 
  20  chr20_19298394     HPrz    C    G        0      0        2 
  20  chr20_19298394     ZBoe    C    G        0      0        2 
  20  chr20_19298394     ZGre    C    G        0      0        2 
  20  chr20_19298394     ZHar    C    G        0      0        2 
  20  chr20_19298394   Sample    C    G        0      0        2 
  20  chr20_19299981     AAsi    A    G        0      0        2 
  20  chr20_19299981     AKia    A    G      0.5      1        2 
  20  chr20_19299981     AOna    A    G      0.5      1        2 
  20  chr20_19299981     ASom    A    G        0      0        2 
  20  chr20_19299981     HCab    A    G        0      0        2 
  20  chr20_19299981     HPrz    A    G        0      0        2 
  20  chr20_19299981     ZBoe    A    G        0      0        2 
  20  chr20_19299981     ZGre    A    G        0      0        2 
  20  chr20_19299981     ZHar    A    G        0      0        2 
  20  chr20_19299981   Sample    A    G        0      0        2 
  20  chr20_19300637     AAsi    T    C        0      0        2 
  20  chr20_19300637     AKia    T    C        0      0        2 
  20  chr20_19300637     AOna    T    C        0      0        2 
  20  chr20_19300637     ASom    T    C        0      0        2 
  20  chr20_19300637     HCab    T    C        0      0        2 
  20  chr20_19300637     HPrz    T    C        0      0        2 
  20  chr20_19300637     ZBoe    T    C      0.5      1        2 
  20  chr20_19300637     ZGre    T    C        0      0        2 
  20  chr20_19300637     ZHar    T    C        0      0        2 
  20  chr20_19300637   Sample    T    C        0      0        2 
  20  chr20_19305087     AAsi    A    G        0      0        2 
  20  chr20_19305087     AKia    A    G      0.5      1        2 
  20  chr20_19305087     AOna    A    G      0.5      1        2 
  20  chr20_19305087     ASom    A    G        0      0        2 
  20  chr20_19305087     HCab    A    G        0      0        2 
  20  chr20_19305087     HPrz    A    G        0      0        2 
  20  chr20_19305087     ZBoe    A    G        0      0        2 
  20  chr20_19305087     ZGre    A    G        0      0        2 
  20  chr20_19305087     ZHar    A    G        0      0        2 
  20  chr20_19305087   Sample    A    G        0      0        2 
  20  chr20_19306193     AAsi    G    A        0      0        2 
  20  chr20_19306193     AKia    G    A        0      0        2 
  20  chr20_19306193     AOna    G    A        0      0        2 
  20  chr20_19306193     ASom    G    A        0      0        2 
  20  chr20_19306193     HCab    G    A      0.5      1        2 
  20  chr20_19306193     HPrz    G    A        1      2        2 
  20  chr20_19306193     ZBoe    G    A        0      0        2 
  20  chr20_19306193     ZGre    G    A        0      0        2 
  20  chr20_19306193     ZHar    G    A        0      0        2 
  20  chr20_19306193   Sample    G    A        0      0        2 
  20  chr20_19308357     AAsi    G    A        0      0        2 
  20  chr20_19308357     AKia    G    A        0      0        2 
  20  chr20_19308357     AOna    G    A        0      0        2 
  20  chr20_19308357     ASom    G    A        0      0        2 
  20  chr20_19308357     HCab    G    A        1      2        2 
  20  chr20_19308357     HPrz    G    A        1      2        2 
  20  chr20_19308357     ZBoe    G    A        0      0        2 
  20  chr20_19308357     ZGre    G    A        0      0        2 
  20  chr20_19308357     ZHar    G    A        0      0        2 
  20  chr20_19308357   Sample    G    A        0      0        2 
  20  chr20_19311760     AAsi    G    A        0      0        2 
  20  chr20_19311760     AKia    G    A        0      0        2 
  20  chr20_19311760     AOna    G    A        0      0        2 
  20  chr20_19311760     ASom    G    A        0      0        2 
  20  chr20_19311760     HCab    G    A        0      0        2 
  20  chr20_19311760     HPrz    G    A        0      0        2 
  20  chr20_19311760     ZBoe    G    A        0      0        2 
  20  chr20_19311760     ZGre    G    A        0      0        2 
  20  chr20_19311760     ZHar    G    A        1      2        2 
  20  chr20_19311760   Sample    G    A        0      0        2 
  20  chr20_19314334     AAsi    A    T      0.5      1        2 
  20  chr20_19314334     AKia    A    T        0      0        2 
  20  chr20_19314334     AOna    A    T        0      0        2 
  20  chr20_19314334     ASom    A    T        0      0        2 
  20  chr20_19314334     HCab    A    T        0      0        2 
  20  chr20_19314334     HPrz    A    T        0      0        2 
  20  chr20_19314334     ZBoe    A    T        0      0        2 
  20  chr20_19314334     ZGre    A    T        0      0        2 
  20  chr20_19314334     ZHar    A    T        0      0        2 
  20  chr20_19314334   Sample    A    T        0      0        2 
  20  chr20_19314628     AAsi    C    A        0      0        2 
  20  chr20_19314628     AKia    C    A        0      0        2 
  20  chr20_19314628     AOna    C    A        0      0        2 
  20  chr20_19314628     ASom    C    A        0      0        2 
  20  chr20_19314628     HCab    C    A        0      0        2 
  20  chr20_19314628     HPrz    C    A        0      0        2 
  20  chr20_19314628     ZBoe    C    A      0.5      1        2 
  20  chr20_19314628     ZGre    C    A        0      0        2 
  20  chr20_19314628     ZHar    C    A        0      0        2 
  20  chr20_19314628   Sample    C    A        0      0        2 
  20  chr20_19319296     AAsi    G    A        1      2        2 
  20  chr20_19319296     AKia    G    A        0      0        2 
  20  chr20_19319296     AOna    G    A        0      0        2 
  20  chr20_19319296     ASom    G    A        1      2        2 
  20  chr20_19319296     HCab    G    A        0      0        2 
  20  chr20_19319296     HPrz    G    A        0      0        2 
  20  chr20_19319296     ZBoe    G    A        0      0        2 
  20  chr20_19319296     ZGre    G    A        0      0        2 
  20  chr20_19319296     ZHar    G    A        0      0        2 
  20  chr20_19319296   Sample    G    A        1      2        2 
  20  chr20_19322051     AAsi    T    C        0      0        2 
  20  chr20_19322051     AKia    T    C        0      0        2 
  20  chr20_19322051     AOna    T    C        0      0        2 
  20  chr20_19322051     ASom    T    C        0      0        2 
  20  chr20_19322051     HCab    T    C        0      0        2 
  20  chr20_19322051     HPrz    T    C        0      0        2 
  20  chr20_19322051     ZBoe    T    C        0      0        2 
  20  chr20_19322051     ZGre    T    C        0      0        2 
  20  chr20_19322051     ZHar    T    C        1      2        2 
  20  chr20_19322051   Sample    T    C        0      0        2 
  20  chr20_19322235     AAsi    G    A        0      0        2 
  20  chr20_19322235     AKia    G    A        1      2        2 
  20  chr20_19322235     AOna    G    A      0.5      1        2 
  20  chr20_19322235     ASom    G    A        0      0        2 
  20  chr20_19322235     HCab    G    A        0      0        2 
  20  chr20_19322235     HPrz    G    A        0      0        2 
  20  chr20_19322235     ZBoe    G    A        0      0        2 
  20  chr20_19322235     ZGre    G    A        0      0        2 
  20  chr20_19322235     ZHar    G    A        0      0        2 
  20  chr20_19322235   Sample    G    A        0      0        2 
  20  chr20_19332370     AAsi    G    A        0      0        2 
  20  chr20_19332370     AKia    G    A        0      0        2 
  20  chr20_19332370     AOna    G    A        0      0        2 
  20  chr20_19332370     ASom    G    A        0      0        2 
  20  chr20_19332370     HCab    G    A        1      2        2 
  20  chr20_19332370     HPrz    G    A        1      2        2 
  20  chr20_19332370     ZBoe    G    A        0      0        2 
  20  chr20_19332370     ZGre    G    A        0      0        2 
  20  chr20_19332370     ZHar    G    A        0      0        2 
  20  chr20_19332370   Sample    G    A        0      0        2 
  20  chr20_19332555     AAsi    A    T        0      0        2 
  20  chr20_19332555     AKia    A    T        0      0        2 
  20  chr20_19332555     AOna    A    T        0      0        2 
  20  chr20_19332555     ASom    A    T        0      0        2 
  20  chr20_19332555     HCab    A    T        1      2        2 
  20  chr20_19332555     HPrz    A    T        1      2        2 
  20  chr20_19332555     ZBoe    A    T        0      0        2 
  20  chr20_19332555     ZGre    A    T        0      0        2 
  20  chr20_19332555     ZHar    A    T        0      0        2 
  20  chr20_19332555   Sample    A    T        0      0        2 
  20  chr20_19333559     AAsi    T    C        0      0        2 
  20  chr20_19333559     AKia    T    C      0.5      1        2 
  20  chr20_19333559     AOna    T    C      0.5      1        2 
  20  chr20_19333559     ASom    T    C        0      0        2 
  20  chr20_19333559     HCab    T    C        1      2        2 
  20  chr20_19333559     HPrz    T    C        1      2        2 
  20  chr20_19333559     ZBoe    T    C        0      0        2 
  20  chr20_19333559     ZGre    T    C        0      0        2 
  20  chr20_19333559     ZHar    T    C        0      0        2 
  20  chr20_19333559   Sample    T    C        0      0        2 
  20  chr20_19345987     AAsi    T    A        0      0        2 
  20  chr20_19345987     AKia    T    A        0      0        2 
  20  chr20_19345987     AOna    T    A        0      0        2 
  20  chr20_19345987     ASom    T    A        0      0        2 
  20  chr20_19345987     HCab    T    A        1      2        2 
  20  chr20_19345987     HPrz    T    A      0.5      1        2 
  20  chr20_19345987     ZBoe    T    A        0      0        2 
  20  chr20_19345987     ZGre    T    A        0      0        2 
  20  chr20_19345987     ZHar    T    A        0      0        2 
  20  chr20_19345987   Sample    T    A        0      0        2 
  20  chr20_19346639     AAsi    A    T        0      0        2 
  20  chr20_19346639     AKia    A    T        0      0        2 
  20  chr20_19346639     AOna    A    T        0      0        2 
  20  chr20_19346639     ASom    A    T        0      0        2 
  20  chr20_19346639     HCab    A    T        1      2        2 
  20  chr20_19346639     HPrz    A    T        1      2        2 
  20  chr20_19346639     ZBoe    A    T        0      0        2 
  20  chr20_19346639     ZGre    A    T        0      0        2 
  20  chr20_19346639     ZHar    A    T        0      0        2 
  20  chr20_19346639   Sample    A    T        0      0        2 
  20  chr20_19347036     AAsi    C    G        0      0        2 
  20  chr20_19347036     AKia    C    G        0      0        2 
  20  chr20_19347036     AOna    C    G        0      0        2 
  20  chr20_19347036     ASom    C    G        0      0        2 
  20  chr20_19347036     HCab    C    G        0      0        2 
  20  chr20_19347036     HPrz    C    G        0      0        2 
  20  chr20_19347036     ZBoe    C    G        0      0        2 
  20  chr20_19347036     ZGre    C    G      0.5      1        2 
  20  chr20_19347036     ZHar    C    G        0      0        2 
  20  chr20_19347036   Sample    C    G        0      0        2 
  20  chr20_19357399     AAsi    A    G        0      0        2 
  20  chr20_19357399     AKia    A    G        0      0        2 
  20  chr20_19357399     AOna    A    G        0      0        2 
  20  chr20_19357399     ASom    A    G      0.5      1        2 
  20  chr20_19357399     HCab    A    G        0      0        2 
  20  chr20_19357399     HPrz    A    G        0      0        2 
  20  chr20_19357399     ZBoe    A    G        0      0        2 
  20  chr20_19357399     ZGre    A    G        0      0        2 
  20  chr20_19357399     ZHar    A    G        0      0        2 
  20  chr20_19357399   Sample    A    G        0      0        2 
  20  chr20_19357706     AAsi    A    G        0      0        2 
  20  chr20_19357706     AKia    A    G        0      0        2 
  20  chr20_19357706     AOna    A    G        0      0        2 
  20  chr20_19357706     ASom    A    G        0      0        2 
  20  chr20_19357706     HCab    A    G        0      0        2 
  20  chr20_19357706     HPrz    A    G      0.5      1        2 
  20  chr20_19357706     ZBoe    A    G        0      0        2 
  20  chr20_19357706     ZGre    A    G        0      0        2 
  20  chr20_19357706     ZHar    A    G        0      0        2 
  20  chr20_19357706   Sample    A    G        0      0        2 
  20  chr20_19362524     AAsi    G    A        0      0        2 
  20  chr20_19362524     AKia    G    A        0      0        2 
  20  chr20_19362524     AOna    G    A        0      0        2 
  20  chr20_19362524     ASom    G    A        0      0        2 
  20  chr20_19362524     HCab    G    A        0      0        2 
  20  chr20_19362524     HPrz    G    A        0      0        2 
  20  chr20_19362524     ZBoe    G    A      0.5      1        2 
  20  chr20_19362524     ZGre    G    A        0      0        2 
  20  chr20_19362524     ZHar    G    A        0      0        2 
  20  chr20_19362524   Sample    G    A        0      0        2 
  20  chr20_19362843     AAsi    C    T        0      0        2 
  20  chr20_19362843     AKia    C    T      0.5      1        2 
  20  chr20_19362843     AOna    C    T        0      0        2 
  20  chr20_19362843     ASom    C    T        0      0        2 
  20  chr20_19362843     HCab    C    T        0      0        2 
  20  chr20_19362843     HPrz    C    T        0      0        2 
  20  chr20_19362843     ZBoe    C    T        0      0        2 
  20  chr20_19362843     ZGre    C    T        0      0        2 
  20  chr20_19362843     ZHar    C    T        0      0        2 
  20  chr20_19362843   Sample    C    T        0      0        2 
  20  chr20_19364691     AAsi    C    T        0      0        2 
  20  chr20_19364691     AKia    C    T        0      0        2 
  20  chr20_19364691     AOna    C    T        0      0        2 
  20  chr20_19364691     ASom    C    T        0      0        2 
  20  chr20_19364691     HCab    C    T        1      2        2 
  20  chr20_19364691     HPrz    C    T        1      2        2 
  20  chr20_19364691     ZBoe    C    T        0      0        2 
  20  chr20_19364691     ZGre    C    T        0      0        2 
  20  chr20_19364691     ZHar    C    T        0      0        2 
  20  chr20_19364691   Sample    C    T        0      0        2 
  20  chr20_19371986     AAsi    C    T        0      0        2 
  20  chr20_19371986     AKia    C    T        0      0        2 
  20  chr20_19371986     AOna    C    T        0      0        2 
  20  chr20_19371986     ASom    C    T      0.5      1        2 
  20  chr20_19371986     HCab    C    T        0      0        2 
  20  chr20_19371986     HPrz    C    T        0      0        2 
  20  chr20_19371986     ZBoe    C    T        0      0        2 
  20  chr20_19371986     ZGre    C    T        0      0        2 
  20  chr20_19371986     ZHar    C    T        0      0        2 
  20  chr20_19371986   Sample    C    T        0      0        2 
  20  chr20_19379106     AAsi    A    G        0      0        2 
  20  chr20_19379106     AKia    A    G        0      0        2 
  20  chr20_19379106     AOna    A    G        0      0        2 
  20  chr20_19379106     ASom    A    G        0      0        2 
  20  chr20_19379106     HCab    A    G        1      2        2 
  20  chr20_19379106     HPrz    A    G        1      2        2 
  20  chr20_19379106     ZBoe    A    G        0      0        2 
  20  chr20_19379106     ZGre    A    G        0      0        2 
  20  chr20_19379106     ZHar    A    G        0      0        2 
  20  chr20_19379106   Sample    A    G        0      0        2 
  20  chr20_19394547     AAsi    G    A      0.5      1        2 
  20  chr20_19394547     AKia    G    A        0      0        2 
  20  chr20_19394547     AOna    G    A        0      0        2 
  20  chr20_19394547     ASom    G    A        0      0        2 
  20  chr20_19394547     HCab    G    A        0      0        2 
  20  chr20_19394547     HPrz    G    A        0      0        2 
  20  chr20_19394547     ZBoe    G    A        0      0        2 
  20  chr20_19394547     ZGre    G    A        0      0        2 
  20  chr20_19394547     ZHar    G    A        0      0        2 
  20  chr20_19394547   Sample    G    A        0      0        2 
  20  chr20_19414177     AAsi    G    A        0      0        2 
  20  chr20_19414177     AKia    G    A        1      2        2 
  20  chr20_19414177     AOna    G    A        1      2        2 
  20  chr20_19414177     ASom    G    A        0      0        2 
  20  chr20_19414177     HCab    G    A        0      0        2 
  20  chr20_19414177     HPrz    G    A        0      0        2 
  20  chr20_19414177     ZBoe    G    A        0      0        2 
  20  chr20_19414177     ZGre    G    A        0      0        2 
  20  chr20_19414177     ZHar    G    A        0      0        2 
  20  chr20_19414177   Sample    G    A        0      0        2 
  20  chr20_19417466     AAsi    T    C        0      0        2 
  20  chr20_19417466     AKia    T    C        0      0        2 
  20  chr20_19417466     AOna    T    C        0      0        2 
  20  chr20_19417466     ASom    T    C        0      0        2 
  20  chr20_19417466     HCab    T    C        0      0        2 
  20  chr20_19417466     HPrz    T    C      0.5      1        2 
  20  chr20_19417466     ZBoe    T    C        0      0        2 
  20  chr20_19417466     ZGre    T    C        0      0        2 
  20  chr20_19417466     ZHar    T    C        0      0        2 
  20  chr20_19417466   Sample    T    C        0      0        2 
  20  chr20_19426175     AAsi    G    A        0      0        2 
  20  chr20_19426175     AKia    G    A        0      0        2 
  20  chr20_19426175     AOna    G    A        0      0        2 
  20  chr20_19426175     ASom    G    A        0      0        2 
  20  chr20_19426175     HCab    G    A        0      0        2 
  20  chr20_19426175     HPrz    G    A        0      0        2 
  20  chr20_19426175     ZBoe    G    A      0.5      1        2 
  20  chr20_19426175     ZGre    G    A        0      0        2 
  20  chr20_19426175     ZHar    G    A        0      0        2 
  20  chr20_19426175   Sample    G    A        0      0        2 
  20  chr20_19439741     AAsi    T    C        0      0        2 
  20  chr20_19439741     AKia    T    C        0      0        2 
  20  chr20_19439741     AOna    T    C        0      0        2 
  20  chr20_19439741     ASom    T    C        0      0        2 
  20  chr20_19439741     HCab    T    C        0      0        2 
  20  chr20_19439741     HPrz    T    C        0      0        2 
  20  chr20_19439741     ZBoe    T    C        0      0        2 
  20  chr20_19439741     ZGre    T    C        0      0        2 
  20  chr20_19439741     ZHar    T    C      0.5      1        2 
  20  chr20_19439741   Sample    T    C        0      0        2 
  20  chr20_19444408     AAsi    T    C        0      0        2 
  20  chr20_19444408     AKia    T    C        0      0        2 
  20  chr20_19444408     AOna    T    C        0      0        2 
  20  chr20_19444408     ASom    T    C        1      2        2 
  20  chr20_19444408     HCab    T    C        0      0        2 
  20  chr20_19444408     HPrz    T    C        0      0        2 
  20  chr20_19444408     ZBoe    T    C        0      0        2 
  20  chr20_19444408     ZGre    T    C        0      0        2 
  20  chr20_19444408     ZHar    T    C        0      0        2 
  20  chr20_19444408   Sample    T    C        0      0        2 
  20  chr20_19452211     AAsi    G    A        0      0        2 
  20  chr20_19452211     AKia    G    A        0      0        2 
  20  chr20_19452211     AOna    G    A        0      0        2 
  20  chr20_19452211     ASom    G    A        0      0        2 
  20  chr20_19452211     HCab    G    A        1      2        2 
  20  chr20_19452211     HPrz    G    A        1      2        2 
  20  chr20_19452211     ZBoe    G    A        0      0        2 
  20  chr20_19452211     ZGre    G    A        0      0        2 
  20  chr20_19452211     ZHar    G    A        0      0        2 
  20  chr20_19452211   Sample    G    A        0      0        2 
  20  chr20_19456940     AAsi    A    C        0      0        2 
  20  chr20_19456940     AKia    A    C        0      0        2 
  20  chr20_19456940     AOna    A    C        0      0        2 
  20  chr20_19456940     ASom    A    C        0      0        2 
  20  chr20_19456940     HCab    A    C        1      2        2 
  20  chr20_19456940     HPrz    A    C        1      2        2 
  20  chr20_19456940     ZBoe    A    C        0      0        2 
  20  chr20_19456940     ZGre    A    C        0      0        2 
  20  chr20_19456940     ZHar    A    C        0      0        2 
  20  chr20_19456940   Sample    A    C        0      0        2 
  20  chr20_19457665     AAsi    G    A        0      0        2 
  20  chr20_19457665     AKia    G    A        0      0        2 
  20  chr20_19457665     AOna    G    A        0      0        2 
  20  chr20_19457665     ASom    G    A        0      0        2 
  20  chr20_19457665     HCab    G    A        0      0        2 
  20  chr20_19457665     HPrz    G    A        0      0        2 
  20  chr20_19457665     ZBoe    G    A        0      0        2 
  20  chr20_19457665     ZGre    G    A      0.5      1        2 
  20  chr20_19457665     ZHar    G    A        0      0        2 
  20  chr20_19457665   Sample    G    A        0      0        2 
  20  chr20_19460858     AAsi    C    G        0      0        2 
  20  chr20_19460858     AKia    C    G        0      0        2 
  20  chr20_19460858     AOna    C    G        0      0        2 
  20  chr20_19460858     ASom    C    G        0      0        2 
  20  chr20_19460858     HCab    C    G        0      0        2 
  20  chr20_19460858     HPrz    C    G      0.5      1        2 
  20  chr20_19460858     ZBoe    C    G        0      0        2 
  20  chr20_19460858     ZGre    C    G        0      0        2 
  20  chr20_19460858     ZHar    C    G        0      0        2 
  20  chr20_19460858   Sample    C    G        0      0        2 
  20  chr20_19470482     AAsi    C    T        0      0        2 
  20  chr20_19470482     AKia    C    T        0      0        2 
  20  chr20_19470482     AOna    C    T        0      0        2 
  20  chr20_19470482     ASom    C    T        0      0        2 
  20  chr20_19470482     HCab    C    T        0      0        2 
  20  chr20_19470482     HPrz    C    T        0      0        2 
  20  chr20_19470482     ZBoe    C    T        0      0        2 
  20  chr20_19470482     ZGre    C    T        0      0        2 
  20  chr20_19470482     ZHar    C    T        1      2        2 
  20  chr20_19470482   Sample    C    T        0      0        2 
  20  chr20_19472033     AAsi    G    A      0.5      1        2 
  20  chr20_19472033     AKia    G    A        0      0        2 
  20  chr20_19472033     AOna    G    A        0      0        2 
  20  chr20_19472033     ASom    G    A        1      2        2 
  20  chr20_19472033     HCab    G    A        0      0        2 
  20  chr20_19472033     HPrz    G    A        0      0        2 
  20  chr20_19472033     ZBoe    G    A        0      0        2 
  20  chr20_19472033     ZGre    G    A        0      0        2 
  20  chr20_19472033     ZHar    G    A        0      0        2 
  20  chr20_19472033   Sample    G    A        0      0        2 
  20  chr20_19474709     AAsi    C    G        0      0        2 
  20  chr20_19474709     AKia    C    G        0      0        2 
  20  chr20_19474709     AOna    C    G        0      0        2 
  20  chr20_19474709     ASom    C    G        1      2        2 
  20  chr20_19474709     HCab    C    G        0      0        2 
  20  chr20_19474709     HPrz    C    G        0      0        2 
  20  chr20_19474709     ZBoe    C    G        0      0        2 
  20  chr20_19474709     ZGre    C    G        0      0        2 
  20  chr20_19474709     ZHar    C    G        0      0        2 
  20  chr20_19474709   Sample    C    G        0      0        2 
  20  chr20_19477372     AAsi    A    T        0      0        2 
  20  chr20_19477372     AKia    A    T        0      0        2 
  20  chr20_19477372     AOna    A    T        0      0        2 
  20  chr20_19477372     ASom    A    T        0      0        2 
  20  chr20_19477372     HCab    A    T      0.5      1        2 
  20  chr20_19477372     HPrz    A    T      0.5      1        2 
  20  chr20_19477372     ZBoe    A    T        0      0        2 
  20  chr20_19477372     ZGre    A    T        0      0        2 
  20  chr20_19477372     ZHar    A    T        0      0        2 
  20  chr20_19477372   Sample    A    T        0      0        2 
  20  chr20_19478947     AAsi    T    C        0      0        2 
  20  chr20_19478947     AKia    T    C        0      0        2 
  20  chr20_19478947     AOna    T    C      0.5      1        2 
  20  chr20_19478947     ASom    T    C        0      0        2 
  20  chr20_19478947     HCab    T    C        0      0        2 
  20  chr20_19478947     HPrz    T    C        0      0        2 
  20  chr20_19478947     ZBoe    T    C        0      0        2 
  20  chr20_19478947     ZGre    T    C        0      0        2 
  20  chr20_19478947     ZHar    T    C        0      0        2 
  20  chr20_19478947   Sample    T    C        0      0        2 
  20  chr20_19486020     AAsi    C    G        0      0        2 
  20  chr20_19486020     AKia    C    G        0      0        2 
  20  chr20_19486020     AOna    C    G        0      0        2 
  20  chr20_19486020     ASom    C    G        0      0        2 
  20  chr20_19486020     HCab    C    G        1      2        2 
  20  chr20_19486020     HPrz    C    G        1      2        2 
  20  chr20_19486020     ZBoe    C    G        0      0        2 
  20  chr20_19486020     ZGre    C    G        0      0        2 
  20  chr20_19486020     ZHar    C    G        0      0        2 
  20  chr20_19486020   Sample    C    G        0      0        2 
  20  chr20_19497199     AAsi    G    A        0      0        2 
  20  chr20_19497199     AKia    G    A        0      0        2 
  20  chr20_19497199     AOna    G    A        0      0        2 
  20  chr20_19497199     ASom    G    A        0      0        2 
  20  chr20_19497199     HCab    G    A        0      0        2 
  20  chr20_19497199     HPrz    G    A        0      0        2 
  20  chr20_19497199     ZBoe    G    A      0.5      1        2 
  20  chr20_19497199     ZGre    G    A        0      0        2 
  20  chr20_19497199     ZHar    G    A        0      0        2 
  20  chr20_19497199   Sample    G    A        0      0        2 
  20  chr20_19498583     AAsi    C    A        0      0        2 
  20  chr20_19498583     AKia    C    A        0      0        2 
  20  chr20_19498583     AOna    C    A        0      0        2 
  20  chr20_19498583     ASom    C    A        0      0        2 
  20  chr20_19498583     HCab    C    A        0      0        2 
  20  chr20_19498583     HPrz    C    A        0      0        2 
  20  chr20_19498583     ZBoe    C    A      0.5      1        2 
  20  chr20_19498583     ZGre    C    A        0      0        2 
  20  chr20_19498583     ZHar    C    A        0      0        2 
  20  chr20_19498583   Sample    C    A        0      0        2 
  20  chr20_19504387     AAsi    C    T      0.5      1        2 
  20  chr20_19504387     AKia    C    T        0      0        2 
  20  chr20_19504387     AOna    C    T        0      0        2 
  20  chr20_19504387     ASom    C    T        1      2        2 
  20  chr20_19504387     HCab    C    T        0      0        2 
  20  chr20_19504387     HPrz    C    T        0      0        2 
  20  chr20_19504387     ZBoe    C    T        0      0        2 
  20  chr20_19504387     ZGre    C    T        0      0        2 
  20  chr20_19504387     ZHar    C    T        0      0        2 
  20  chr20_19504387   Sample    C    T        1      2        2 
  20  chr20_19514626     AAsi    G    A        1      2        2 
  20  chr20_19514626     AKia    G    A        0      0        2 
  20  chr20_19514626     AOna    G    A        0      0        2 
  20  chr20_19514626     ASom    G    A        1      2        2 
  20  chr20_19514626     HCab    G    A        0      0        2 
  20  chr20_19514626     HPrz    G    A        0      0        2 
  20  chr20_19514626     ZBoe    G    A        0      0        2 
  20  chr20_19514626     ZGre    G    A        0      0        2 
  20  chr20_19514626     ZHar    G    A        0      0        2 
  20  chr20_19514626   Sample    G    A        1      2        2 
  20  chr20_19518613     AAsi    A    G        0      0        2 
  20  chr20_19518613     AKia    A    G        0      0        2 
  20  chr20_19518613     AOna    A    G        0      0        2 
  20  chr20_19518613     ASom    A    G        0      0        2 
  20  chr20_19518613     HCab    A    G        0      0        2 
  20  chr20_19518613     HPrz    A    G      0.5      1        2 
  20  chr20_19518613     ZBoe    A    G        0      0        2 
  20  chr20_19518613     ZGre    A    G        0      0        2 
  20  chr20_19518613     ZHar    A    G        0      0        2 
  20  chr20_19518613   Sample    A    G        0      0        2 
  20  chr20_19519459     AAsi    G    A        1      2        2 
  20  chr20_19519459     AKia    G    A        0      0        2 
  20  chr20_19519459     AOna    G    A        0      0        2 
  20  chr20_19519459     ASom    G    A        0      0        2 
  20  chr20_19519459     HCab    G    A        0      0        2 
  20  chr20_19519459     HPrz    G    A        0      0        2 
  20  chr20_19519459     ZBoe    G    A        0      0        2 
  20  chr20_19519459     ZGre    G    A        0      0        2 
  20  chr20_19519459     ZHar    G    A        0      0        2 
  20  chr20_19519459   Sample    G    A        1      2        2 
  20  chr20_19521781     AAsi    C    T        0      0        2 
  20  chr20_19521781     AKia    C    T        0      0        2 
  20  chr20_19521781     AOna    C    T        0      0        2 
  20  chr20_19521781     ASom    C    T        0      0        2 
  20  chr20_19521781     HCab    C    T      0.5      1        2 
  20  chr20_19521781     HPrz    C    T      0.5      1        2 
  20  chr20_19521781     ZBoe    C    T        0      0        2 
  20  chr20_19521781     ZGre    C    T        0      0        2 
  20  chr20_19521781     ZHar    C    T        0      0        2 
  20  chr20_19521781   Sample    C    T        0      0        2 
  20  chr20_19522488     AAsi    T    C      0.5      1        2 
  20  chr20_19522488     AKia    T    C        0      0        2 
  20  chr20_19522488     AOna    T    C        0      0        2 
  20  chr20_19522488     ASom    T    C        0      0        2 
  20  chr20_19522488     HCab    T    C        0      0        2 
  20  chr20_19522488     HPrz    T    C        0      0        2 
  20  chr20_19522488     ZBoe    T    C        0      0        2 
  20  chr20_19522488     ZGre    T    C        0      0        2 
  20  chr20_19522488     ZHar    T    C        0      0        2 
  20  chr20_19522488   Sample    T    C        0      0        2 
  20  chr20_19527345     AAsi    T    C      0.5      1        2 
  20  chr20_19527345     AKia    T    C        0      0        2 
  20  chr20_19527345     AOna    T    C        0      0        2 
  20  chr20_19527345     ASom    T    C        0      0        2 
  20  chr20_19527345     HCab    T    C        0      0        2 
  20  chr20_19527345     HPrz    T    C        0      0        2 
  20  chr20_19527345     ZBoe    T    C        0      0        2 
  20  chr20_19527345     ZGre    T    C        0      0        2 
  20  chr20_19527345     ZHar    T    C        0      0        2 
  20  chr20_19527345   Sample    T    C        0      0        2 
  20  chr20_19529263     AAsi    A    G        0      0        2 
  20  chr20_19529263     AKia    A    G        0      0        2 
  20  chr20_19529263     AOna    A    G      0.5      1        2 
  20  chr20_19529263     ASom    A    G        0      0        2 
  20  chr20_19529263     HCab    A    G        0      0        2 
  20  chr20_19529263     HPrz    A    G        0      0        2 
  20  chr20_19529263     ZBoe    A    G        0      0        2 
  20  chr20_19529263     ZGre    A    G        0      0        2 
  20  chr20_19529263     ZHar    A    G        0      0        2 
  20  chr20_19529263   Sample    A    G        0      0        2 
  20  chr20_19530930     AAsi    C    A        0      0        2 
  20  chr20_19530930     AKia    C    A        0      0        2 
  20  chr20_19530930     AOna    C    A        0      0        2 
  20  chr20_19530930     ASom    C    A        0      0        2 
  20  chr20_19530930     HCab    C    A        1      2        2 
  20  chr20_19530930     HPrz    C    A        1      2        2 
  20  chr20_19530930     ZBoe    C    A        0      0        2 
  20  chr20_19530930     ZGre    C    A        0      0        2 
  20  chr20_19530930     ZHar    C    A        0      0        2 
  20  chr20_19530930   Sample    C    A        0      0        2 
  20  chr20_19534278     AAsi    G    A        0      0        2 
  20  chr20_19534278     AKia    G    A        0      0        2 
  20  chr20_19534278     AOna    G    A        0      0        2 
  20  chr20_19534278     ASom    G    A        0      0        2 
  20  chr20_19534278     HCab    G    A        0      0        2 
  20  chr20_19534278     HPrz    G    A        0      0        2 
  20  chr20_19534278     ZBoe    G    A        1      2        2 
  20  chr20_19534278     ZGre    G    A        1      2        2 
  20  chr20_19534278     ZHar    G    A        1      2        2 
  20  chr20_19534278   Sample    G    A        0      0        2 
  20  chr20_19542114     AAsi    A    G        0      0        2 
  20  chr20_19542114     AKia    A    G        0      0        2 
  20  chr20_19542114     AOna    A    G        0      0        2 
  20  chr20_19542114     ASom    A    G        0      0        2 
  20  chr20_19542114     HCab    A    G      0.5      1        2 
  20  chr20_19542114     HPrz    A    G        0      0        2 
  20  chr20_19542114     ZBoe    A    G        0      0        2 
  20  chr20_19542114     ZGre    A    G        0      0        2 
  20  chr20_19542114     ZHar    A    G        0      0        2 
  20  chr20_19542114   Sample    A    G        0      0        2 
  20  chr20_19546764     AAsi    T    C        0      0        2 
  20  chr20_19546764     AKia    T    C        0      0        2 
  20  chr20_19546764     AOna    T    C        0      0        2 
  20  chr20_19546764     ASom    T    C        0      0        2 
  20  chr20_19546764     HCab    T    C        0      0        2 
  20  chr20_19546764     HPrz    T    C        0      0        2 
  20  chr20_19546764     ZBoe    T    C        0      0        2 
  20  chr20_19546764     ZGre    T    C        0      0        2 
  20  chr20_19546764     ZHar    T    C        1      2        2 
  20  chr20_19546764   Sample    T    C        0      0        2 
  20  chr20_19548391     AAsi    A    G        0      0        2 
  20  chr20_19548391     AKia    A    G        0      0        2 
  20  chr20_19548391     AOna    A    G      0.5      1        2 
  20  chr20_19548391     ASom    A    G        0      0        2 
  20  chr20_19548391     HCab    A    G        0      0        2 
  20  chr20_19548391     HPrz    A    G        0      0        2 
  20  chr20_19548391     ZBoe    A    G        0      0        2 
  20  chr20_19548391     ZGre    A    G        0      0        2 
  20  chr20_19548391     ZHar    A    G        0      0        2 
  20  chr20_19548391   Sample    A    G        0      0        2 
  20  chr20_19554076     AAsi    G    A        0      0        2 
  20  chr20_19554076     AKia    G    A        0      0        2 
  20  chr20_19554076     AOna    G    A        0      0        2 
  20  chr20_19554076     ASom    G    A        0      0        2 
  20  chr20_19554076     HCab    G    A        1      2        2 
  20  chr20_19554076     HPrz    G    A        1      2        2 
  20  chr20_19554076     ZBoe    G    A        0      0        2 
  20  chr20_19554076     ZGre    G    A        0      0        2 
  20  chr20_19554076     ZHar    G    A        0      0        2 
  20  chr20_19554076   Sample    G    A        0      0        2 
  20  chr20_19554261     AAsi    T    G        0      0        2 
  20  chr20_19554261     AKia    T    G        0      0        2 
  20  chr20_19554261     AOna    T    G        0      0        2 
  20  chr20_19554261     ASom    T    G        0      0        2 
  20  chr20_19554261     HCab    T    G        1      2        2 
  20  chr20_19554261     HPrz    T    G        1      2        2 
  20  chr20_19554261     ZBoe    T    G        0      0        2 
  20  chr20_19554261     ZGre    T    G        0      0        2 
  20  chr20_19554261     ZHar    T    G        0      0        2 
  20  chr20_19554261   Sample    T    G        0      0        2 
  20  chr20_19566865     AAsi    G    A        0      0        2 
  20  chr20_19566865     AKia    G    A        0      0        2 
  20  chr20_19566865     AOna    G    A        0      0        2 
  20  chr20_19566865     ASom    G    A        0      0        2 
  20  chr20_19566865     HCab    G    A      0.5      1        2 
  20  chr20_19566865     HPrz    G    A        0      0        2 
  20  chr20_19566865     ZBoe    G    A        0      0        2 
  20  chr20_19566865     ZGre    G    A        0      0        2 
  20  chr20_19566865     ZHar    G    A        0      0        2 
  20  chr20_19566865   Sample    G    A        0      0        2 
  20  chr20_19576307     AAsi    A    G        0      0        2 
  20  chr20_19576307     AKia    A    G        1      2        2 
  20  chr20_19576307     AOna    A    G        0      0        2 
  20  chr20_19576307     ASom    A    G        0      0        2 
  20  chr20_19576307     HCab    A    G        0      0        2 
  20  chr20_19576307     HPrz    A    G        0      0        2 
  20  chr20_19576307     ZBoe    A    G        0      0        2 
  20  chr20_19576307     ZGre    A    G        0      0        2 
  20  chr20_19576307     ZHar    A    G        0      0        2 
  20  chr20_19576307   Sample    A    G        0      0        2 
  20  chr20_19580700     AAsi    G    A        0      0        2 
  20  chr20_19580700     AKia    G    A        0      0        2 
  20  chr20_19580700     AOna    G    A      0.5      1        2 
  20  chr20_19580700     ASom    G    A        0      0        2 
  20  chr20_19580700     HCab    G    A        0      0        2 
  20  chr20_19580700     HPrz    G    A        0      0        2 
  20  chr20_19580700     ZBoe    G    A        0      0        2 
  20  chr20_19580700     ZGre    G    A        0      0        2 
  20  chr20_19580700     ZHar    G    A        0      0        2 
  20  chr20_19580700   Sample    G    A        0      0        2 
  20  chr20_19585650     AAsi    C    T        0      0        2 
  20  chr20_19585650     AKia    C    T        0      0        2 
  20  chr20_19585650     AOna    C    T        0      0        2 
  20  chr20_19585650     ASom    C    T        0      0        2 
  20  chr20_19585650     HCab    C    T        0      0        2 
  20  chr20_19585650     HPrz    C    T        0      0        2 
  20  chr20_19585650     ZBoe    C    T      0.5      1        2 
  20  chr20_19585650     ZGre    C    T        0      0        2 
  20  chr20_19585650     ZHar    C    T        0      0        2 
  20  chr20_19585650   Sample    C    T        0      0        2 
  20  chr20_19587639     AAsi    G    A        0      0        2 
  20  chr20_19587639     AKia    G    A        0      0        2 
  20  chr20_19587639     AOna    G    A        0      0        2 
  20  chr20_19587639     ASom    G    A        0      0        2 
  20  chr20_19587639     HCab    G    A        1      2        2 
  20  chr20_19587639     HPrz    G    A        1      2        2 
  20  chr20_19587639     ZBoe    G    A        0      0        2 
  20  chr20_19587639     ZGre    G    A        0      0        2 
  20  chr20_19587639     ZHar    G    A        0      0        2 
  20  chr20_19587639   Sample    G    A        0      0        2 
  20  chr20_19590807     AAsi    T    G        0      0        2 
  20  chr20_19590807     AKia    T    G        0      0        2 
  20  chr20_19590807     AOna    T    G        0      0        2 
  20  chr20_19590807     ASom    T    G        0      0        2 
  20  chr20_19590807     HCab    T    G        0      0        2 
  20  chr20_19590807     HPrz    T    G      0.5      1        2 
  20  chr20_19590807     ZBoe    T    G        0      0        2 
  20  chr20_19590807     ZGre    T    G        0      0        2 
  20  chr20_19590807     ZHar    T    G        0      0        2 
  20  chr20_19590807   Sample    T    G        0      0        2 
  20  chr20_19596295     AAsi    G    A        0      0        2 
  20  chr20_19596295     AKia    G    A        0      0        2 
  20  chr20_19596295     AOna    G    A        0      0        2 
  20  chr20_19596295     ASom    G    A        0      0        2 
  20  chr20_19596295     HCab    G    A        0      0        2 
  20  chr20_19596295     HPrz    G    A      0.5      1        2 
  20  chr20_19596295     ZBoe    G    A        0      0        2 
  20  chr20_19596295     ZGre    G    A        0      0        2 
  20  chr20_19596295     ZHar    G    A        0      0        2 
  20  chr20_19596295   Sample    G    A        0      0        2 
  20  chr20_19596950     AAsi    G    C        0      0        2 
  20  chr20_19596950     AKia    G    C      0.5      1        2 
  20  chr20_19596950     AOna    G    C        1      2        2 
  20  chr20_19596950     ASom    G    C        0      0        2 
  20  chr20_19596950     HCab    G    C        0      0        2 
  20  chr20_19596950     HPrz    G    C        0      0        2 
  20  chr20_19596950     ZBoe    G    C        0      0        2 
  20  chr20_19596950     ZGre    G    C        0      0        2 
  20  chr20_19596950     ZHar    G    C        0      0        2 
  20  chr20_19596950   Sample    G    C        0      0        2 
  20  chr20_19598697     AAsi    A    G        0      0        2 
  20  chr20_19598697     AKia    A    G        0      0        2 
  20  chr20_19598697     AOna    A    G        0      0        2 
  20  chr20_19598697     ASom    A    G        0      0        2 
  20  chr20_19598697     HCab    A    G        0      0        2 
  20  chr20_19598697     HPrz    A    G        0      0        2 
  20  chr20_19598697     ZBoe    A    G        0      0        2 
  20  chr20_19598697     ZGre    A    G        1      2        2 
  20  chr20_19598697     ZHar    A    G        0      0        2 
  20  chr20_19598697   Sample    A    G        0      0        2 
  20  chr20_19615789     AAsi    A    C        0      0        2 
  20  chr20_19615789     AKia    A    C        0      0        2 
  20  chr20_19615789     AOna    A    C        0      0        2 
  20  chr20_19615789     ASom    A    C        0      0        2 
  20  chr20_19615789     HCab    A    C        0      0        2 
  20  chr20_19615789     HPrz    A    C        0      0        2 
  20  chr20_19615789     ZBoe    A    C        1      2        2 
  20  chr20_19615789     ZGre    A    C        0      0        2 
  20  chr20_19615789     ZHar    A    C        0      0        2 
  20  chr20_19615789   Sample    A    C        0      0        2 
  20  chr20_19617228     AAsi    G    A        0      0        2 
  20  chr20_19617228     AKia    G    A        0      0        2 
  20  chr20_19617228     AOna    G    A        0      0        2 
  20  chr20_19617228     ASom    G    A      0.5      1        2 
  20  chr20_19617228     HCab    G    A        0      0        2 
  20  chr20_19617228     HPrz    G    A        0      0        2 
  20  chr20_19617228     ZBoe    G    A        0      0        2 
  20  chr20_19617228     ZGre    G    A        0      0        2 
  20  chr20_19617228     ZHar    G    A        0      0        2 
  20  chr20_19617228   Sample    G    A        0      0        2 
  20  chr20_19620559     AAsi    C    A        0      0        2 
  20  chr20_19620559     AKia    C    A        0      0        2 
  20  chr20_19620559     AOna    C    A        0      0        2 
  20  chr20_19620559     ASom    C    A        0      0        2 
  20  chr20_19620559     HCab    C    A        0      0        2 
  20  chr20_19620559     HPrz    C    A        0      0        2 
  20  chr20_19620559     ZBoe    C    A        0      0        2 
  20  chr20_19620559     ZGre    C    A        0      0        2 
  20  chr20_19620559     ZHar    C    A        1      2        2 
  20  chr20_19620559   Sample    C    A        0      0        2 
  20  chr20_19624687     AAsi    T    C        0      0        2 
  20  chr20_19624687     AKia    T    C        0      0        2 
  20  chr20_19624687     AOna    T    C        0      0        2 
  20  chr20_19624687     ASom    T    C        0      0        2 
  20  chr20_19624687     HCab    T    C        0      0        2 
  20  chr20_19624687     HPrz    T    C        0      0        2 
  20  chr20_19624687     ZBoe    T    C        0      0        2 
  20  chr20_19624687     ZGre    T    C        0      0        2 
  20  chr20_19624687     ZHar    T    C      0.5      1        2 
  20  chr20_19624687   Sample    T    C        0      0        2 
  20  chr20_19632852     AAsi    G    A        0      0        2 
  20  chr20_19632852     AKia    G    A        0      0        2 
  20  chr20_19632852     AOna    G    A        0      0        2 
  20  chr20_19632852     ASom    G    A        0      0        2 
  20  chr20_19632852     HCab    G    A        0      0        2 
  20  chr20_19632852     HPrz    G    A        0      0        2 
  20  chr20_19632852     ZBoe    G    A      0.5      1        2 
  20  chr20_19632852     ZGre    G    A        0      0        2 
  20  chr20_19632852     ZHar    G    A        0      0        2 
  20  chr20_19632852   Sample    G    A        0      0        2 
  20  chr20_19639877     AAsi    T    C        0      0        2 
  20  chr20_19639877     AKia    T    C        0      0        2 
  20  chr20_19639877     AOna    T    C        0      0        2 
  20  chr20_19639877     ASom    T    C        0      0        2 
  20  chr20_19639877     HCab    T    C      0.5      1        2 
  20  chr20_19639877     HPrz    T    C      0.5      1        2 
  20  chr20_19639877     ZBoe    T    C        0      0        2 
  20  chr20_19639877     ZGre    T    C        0      0        2 
  20  chr20_19639877     ZHar    T    C        0      0        2 
  20  chr20_19639877   Sample    T    C        0      0        2 
  20  chr20_19640775     AAsi    G    A        0      0        2 
  20  chr20_19640775     AKia    G    A        0      0        2 
  20  chr20_19640775     AOna    G    A        0      0        2 
  20  chr20_19640775     ASom    G    A        0      0        2 
  20  chr20_19640775     HCab    G    A      0.5      1        2 
  20  chr20_19640775     HPrz    G    A        0      0        2 
  20  chr20_19640775     ZBoe    G    A        0      0        2 
  20  chr20_19640775     ZGre    G    A        0      0        2 
  20  chr20_19640775     ZHar    G    A        0      0        2 
  20  chr20_19640775   Sample    G    A        0      0        2 
  20  chr20_19647522     AAsi    G    A        0      0        2 
  20  chr20_19647522     AKia    G    A        0      0        2 
  20  chr20_19647522     AOna    G    A      0.5      1        2 
  20  chr20_19647522     ASom    G    A        0      0        2 
  20  chr20_19647522     HCab    G    A        0      0        2 
  20  chr20_19647522     HPrz    G    A        0      0        2 
  20  chr20_19647522     ZBoe    G    A        0      0        2 
  20  chr20_19647522     ZGre    G    A        0      0        2 
  20  chr20_19647522     ZHar    G    A        0      0        2 
  20  chr20_19647522   Sample    G    A        0      0        2 
  20  chr20_19675266     AAsi    C    T        0      0        2 
  20  chr20_19675266     AKia    C    T        0      0        2 
  20  chr20_19675266     AOna    C    T        0      0        2 
  20  chr20_19675266     ASom    C    T        0      0        2 
  20  chr20_19675266     HCab    C    T      0.5      1        2 
  20  chr20_19675266     HPrz    C    T      0.5      1        2 
  20  chr20_19675266     ZBoe    C    T        0      0        2 
  20  chr20_19675266     ZGre    C    T        0      0        2 
  20  chr20_19675266     ZHar    C    T        0      0        2 
  20  chr20_19675266   Sample    C    T        0      0        2 
  20  chr20_19676197     AAsi    G    A        0      0        2 
  20  chr20_19676197     AKia    G    A        0      0        2 
  20  chr20_19676197     AOna    G    A        0      0        2 
  20  chr20_19676197     ASom    G    A        0      0        2 
  20  chr20_19676197     HCab    G    A      0.5      1        2 
  20  chr20_19676197     HPrz    G    A        0      0        2 
  20  chr20_19676197     ZBoe    G    A        0      0        2 
  20  chr20_19676197     ZGre    G    A        0      0        2 
  20  chr20_19676197     ZHar    G    A        0      0        2 
  20  chr20_19676197   Sample    G    A        0      0        2 
  20  chr20_19676515     AAsi    C    T        0      0        2 
  20  chr20_19676515     AKia    C    T        0      0        2 
  20  chr20_19676515     AOna    C    T        0      0        2 
  20  chr20_19676515     ASom    C    T        0      0        2 
  20  chr20_19676515     HCab    C    T        0      0        2 
  20  chr20_19676515     HPrz    C    T        0      0        2 
  20  chr20_19676515     ZBoe    C    T        0      0        2 
  20  chr20_19676515     ZGre    C    T        1      2        2 
  20  chr20_19676515     ZHar    C    T        0      0        2 
  20  chr20_19676515   Sample    C    T        0      0        2 
  20  chr20_19681223     AAsi    T    C        0      0        2 
  20  chr20_19681223     AKia    T    C        0      0        2 
  20  chr20_19681223     AOna    T    C        0      0        2 
  20  chr20_19681223     ASom    T    C        0      0        2 
  20  chr20_19681223     HCab    T    C      0.5      1        2 
  20  chr20_19681223     HPrz    T    C        0      0        2 
  20  chr20_19681223     ZBoe    T    C        0      0        2 
  20  chr20_19681223     ZGre    T    C        0      0        2 
  20  chr20_19681223     ZHar    T    C        0      0        2 
  20  chr20_19681223   Sample    T    C        0      0        2 
  20  chr20_19684420     AAsi    A    G        0      0        2 
  20  chr20_19684420     AKia    A    G        0      0        2 
  20  chr20_19684420     AOna    A    G        0      0        2 
  20  chr20_19684420     ASom    A    G        0      0        2 
  20  chr20_19684420     HCab    A    G      0.5      1        2 
  20  chr20_19684420     HPrz    A    G      0.5      1        2 
  20  chr20_19684420     ZBoe    A    G        0      0        2 
  20  chr20_19684420     ZGre    A    G        0      0        2 
  20  chr20_19684420     ZHar    A    G        0      0        2 
  20  chr20_19684420   Sample    A    G        0      0        2 
  20  chr20_19686491     AAsi    G    T        0      0        2 
  20  chr20_19686491     AKia    G    T        0      0        2 
  20  chr20_19686491     AOna    G    T        0      0        2 
  20  chr20_19686491     ASom    G    T        0      0        2 
  20  chr20_19686491     HCab    G    T        1      2        2 
  20  chr20_19686491     HPrz    G    T        1      2        2 
  20  chr20_19686491     ZBoe    G    T        0      0        2 
  20  chr20_19686491     ZGre    G    T        0      0        2 
  20  chr20_19686491     ZHar    G    T        0      0        2 
  20  chr20_19686491   Sample    G    T        0      0        2 
  20  chr20_19697740     AAsi    A    C        0      0        2 
  20  chr20_19697740     AKia    A    C        0      0        2 
  20  chr20_19697740     AOna    A    C        0      0        2 
  20  chr20_19697740     ASom    A    C        0      0        2 
  20  chr20_19697740     HCab    A    C        1      2        2 
  20  chr20_19697740     HPrz    A    C        1      2        2 
  20  chr20_19697740     ZBoe    A    C        0      0        2 
  20  chr20_19697740     ZGre    A    C        0      0        2 
  20  chr20_19697740     ZHar    A    C        0      0        2 
  20  chr20_19697740   Sample    A    C        0      0        2 
  20  chr20_19698340     AAsi    A    C        0      0        2 
  20  chr20_19698340     AKia    A    C        0      0        2 
  20  chr20_19698340     AOna    A    C        0      0        2 
  20  chr20_19698340     ASom    A    C        0      0        2 
  20  chr20_19698340     HCab    A    C        0      0        2 
  20  chr20_19698340     HPrz    A    C        0      0        2 
  20  chr20_19698340     ZBoe    A    C      0.5      1        2 
  20  chr20_19698340     ZGre    A    C        0      0        2 
  20  chr20_19698340     ZHar    A    C        0      0        2 
  20  chr20_19698340   Sample    A    C        0      0        2 
  20  chr20_19707399     AAsi    A    G        0      0        2 
  20  chr20_19707399     AKia    A    G        0      0        2 
  20  chr20_19707399     AOna    A    G        0      0        2 
  20  chr20_19707399     ASom    A    G        0      0        2 
  20  chr20_19707399     HCab    A    G        0      0        2 
  20  chr20_19707399     HPrz    A    G        0      0        2 
  20  chr20_19707399     ZBoe    A    G        1      2        2 
  20  chr20_19707399     ZGre    A    G        1      2        2 
  20  chr20_19707399     ZHar    A    G        1      2        2 
  20  chr20_19707399   Sample    A    G        0      0        2 
  20  chr20_19711952     AAsi    A    G        0      0        2 
  20  chr20_19711952     AKia    A    G        1      2        2 
  20  chr20_19711952     AOna    A    G        0      0        2 
  20  chr20_19711952     ASom    A    G        0      0        2 
  20  chr20_19711952     HCab    A    G        0      0        2 
  20  chr20_19711952     HPrz    A    G        0      0        2 
  20  chr20_19711952     ZBoe    A    G        0      0        2 
  20  chr20_19711952     ZGre    A    G        0      0        2 
  20  chr20_19711952     ZHar    A    G        0      0        2 
  20  chr20_19711952   Sample    A    G        0      0        2 
  20  chr20_19725290     AAsi    T    C        0      0        2 
  20  chr20_19725290     AKia    T    C        0      0        2 
  20  chr20_19725290     AOna    T    C        0      0        2 
  20  chr20_19725290     ASom    T    C        0      0        2 
  20  chr20_19725290     HCab    T    C        0      0        2 
  20  chr20_19725290     HPrz    T    C        0      0        2 
  20  chr20_19725290     ZBoe    T    C      0.5      1        2 
  20  chr20_19725290     ZGre    T    C        0      0        2 
  20  chr20_19725290     ZHar    T    C        0      0        2 
  20  chr20_19725290   Sample    T    C        0      0        2 
  20  chr20_19737301     AAsi    T    C        0      0        2 
  20  chr20_19737301     AKia    T    C        0      0        2 
  20  chr20_19737301     AOna    T    C        0      0        2 
  20  chr20_19737301     ASom    T    C        0      0        2 
  20  chr20_19737301     HCab    T    C        0      0        2 
  20  chr20_19737301     HPrz    T    C        0      0        2 
  20  chr20_19737301     ZBoe    T    C        0      0        2 
  20  chr20_19737301     ZGre    T    C      0.5      1        2 
  20  chr20_19737301     ZHar    T    C        0      0        2 
  20  chr20_19737301   Sample    T    C        0      0        2 
  20  chr20_19742840     AAsi    G    C      0.5      1        2 
  20  chr20_19742840     AKia    G    C        0      0        2 
  20  chr20_19742840     AOna    G    C        0      0        2 
  20  chr20_19742840     ASom    G    C        1      2        2 
  20  chr20_19742840     HCab    G    C        0      0        2 
  20  chr20_19742840     HPrz    G    C        0      0        2 
  20  chr20_19742840     ZBoe    G    C        0      0        2 
  20  chr20_19742840     ZGre    G    C        0      0        2 
  20  chr20_19742840     ZHar    G    C        0      0        2 
  20  chr20_19742840   Sample    G    C        1      2        2 
  20  chr20_19744232     AAsi    C    T        0      0        2 
  20  chr20_19744232     AKia    C    T        0      0        2 
  20  chr20_19744232     AOna    C    T        0      0        2 
  20  chr20_19744232     ASom    C    T        0      0        2 
  20  chr20_19744232     HCab    C    T        1      2        2 
  20  chr20_19744232     HPrz    C    T        1      2        2 
  20  chr20_19744232     ZBoe    C    T        0      0        2 
  20  chr20_19744232     ZGre    C    T        0      0        2 
  20  chr20_19744232     ZHar    C    T        0      0        2 
  20  chr20_19744232   Sample    C    T        0      0        2 
  20  chr20_19747030     AAsi    T    C        0      0        2 
  20  chr20_19747030     AKia    T    C        0      0        2 
  20  chr20_19747030     AOna    T    C        0      0        2 
  20  chr20_19747030     ASom    T    C        0      0        2 
  20  chr20_19747030     HCab    T    C        1      2        2 
  20  chr20_19747030     HPrz    T    C        1      2        2 
  20  chr20_19747030     ZBoe    T    C        0      0        2 
  20  chr20_19747030     ZGre    T    C        0      0        2 
  20  chr20_19747030     ZHar    T    C        0      0        2 
  20  chr20_19747030   Sample    T    C        0      0        2 
  20  chr20_19751018     AAsi    G    A        0      0        2 
  20  chr20_19751018     AKia    G    A        0      0        2 
  20  chr20_19751018     AOna    G    A        0      0        2 
  20  chr20_19751018     ASom    G    A        0      0        2 
  20  chr20_19751018     HCab    G    A        0      0        2 
  20  chr20_19751018     HPrz    G    A        0      0        2 
  20  chr20_19751018     ZBoe    G    A        0      0        2 
  20  chr20_19751018     ZGre    G    A        0      0        2 
  20  chr20_19751018     ZHar    G    A      0.5      1        2 
  20  chr20_19751018   Sample    G    A        0      0        2 
  20  chr20_19751966     AAsi    G    A        0      0        2 
  20  chr20_19751966     AKia    G    A        0      0        2 
  20  chr20_19751966     AOna    G    A        0      0        2 
  20  chr20_19751966     ASom    G    A        0      0        2 
  20  chr20_19751966     HCab    G    A        1      2        2 
  20  chr20_19751966     HPrz    G    A        1      2        2 
  20  chr20_19751966     ZBoe    G    A        0      0        2 
  20  chr20_19751966     ZGre    G    A        0      0        2 
  20  chr20_19751966     ZHar    G    A        0      0        2 
  20  chr20_19751966   Sample    G    A        0      0        2 
  20  chr20_19752349     AAsi    T    C        0      0        2 
  20  chr20_19752349     AKia    T    C        0      0        2 
  20  chr20_19752349     AOna    T    C        0      0        2 
  20  chr20_19752349     ASom    T    C        1      2        2 
  20  chr20_19752349     HCab    T    C        0      0        2 
  20  chr20_19752349     HPrz    T    C        0      0        2 
  20  chr20_19752349     ZBoe    T    C        0      0        2 
  20  chr20_19752349     ZGre    T    C        0      0        2 
  20  chr20_19752349     ZHar    T    C        0      0        2 
  20  chr20_19752349   Sample    T    C        0      0        2 
  20  chr20_19752643     AAsi    C    A        0      0        2 
  20  chr20_19752643     AKia    C    A        1      2        2 
  20  chr20_19752643     AOna    C    A        1      2        2 
  20  chr20_19752643     ASom    C    A        1      2        2 
  20  chr20_19752643     HCab    C    A        0      0        2 
  20  chr20_19752643     HPrz    C    A        0      0        2 
  20  chr20_19752643     ZBoe    C    A        0      0        2 
  20  chr20_19752643     ZGre    C    A        0      0        2 
  20  chr20_19752643     ZHar    C    A        0      0        2 
  20  chr20_19752643   Sample    C    A        0      0        2 
  20  chr20_19756728     AAsi    T    C        0      0        2 
  20  chr20_19756728     AKia    T    C        0      0        2 
  20  chr20_19756728     AOna    T    C      0.5      1        2 
  20  chr20_19756728     ASom    T    C        0      0        2 
  20  chr20_19756728     HCab    T    C        0      0        2 
  20  chr20_19756728     HPrz    T    C        0      0        2 
  20  chr20_19756728     ZBoe    T    C        0      0        2 
  20  chr20_19756728     ZGre    T    C        0      0        2 
  20  chr20_19756728     ZHar    T    C        0      0        2 
  20  chr20_19756728   Sample    T    C        0      0        2 
  20  chr20_19760894     AAsi    A    G        0      0        2 
  20  chr20_19760894     AKia    A    G        0      0        2 
  20  chr20_19760894     AOna    A    G        0      0        2 
  20  chr20_19760894     ASom    A    G        0      0        2 
  20  chr20_19760894     HCab    A    G        0      0        2 
  20  chr20_19760894     HPrz    A    G        0      0        2 
  20  chr20_19760894     ZBoe    A    G        0      0        2 
  20  chr20_19760894     ZGre    A    G      0.5      1        2 
  20  chr20_19760894     ZHar    A    G        0      0        2 
  20  chr20_19760894   Sample    A    G        0      0        2 
  20  chr20_19771787     AAsi    C    A        0      0        2 
  20  chr20_19771787     AKia    C    A        0      0        2 
  20  chr20_19771787     AOna    C    A        0      0        2 
  20  chr20_19771787     ASom    C    A        0      0        2 
  20  chr20_19771787     HCab    C    A        0      0        2 
  20  chr20_19771787     HPrz    C    A        0      0        2 
  20  chr20_19771787     ZBoe    C    A        1      2        2 
  20  chr20_19771787     ZGre    C    A        1      2        2 
  20  chr20_19771787     ZHar    C    A        0      0        2 
  20  chr20_19771787   Sample    C    A        0      0        2 
  20  chr20_19772646     AAsi    G    A        0      0        2 
  20  chr20_19772646     AKia    G    A        0      0        2 
  20  chr20_19772646     AOna    G    A        0      0        2 
  20  chr20_19772646     ASom    G    A        0      0        2 
  20  chr20_19772646     HCab    G    A        0      0        2 
  20  chr20_19772646     HPrz    G    A      0.5      1        2 
  20  chr20_19772646     ZBoe    G    A        0      0        2 
  20  chr20_19772646     ZGre    G    A        0      0        2 
  20  chr20_19772646     ZHar    G    A        0      0        2 
  20  chr20_19772646   Sample    G    A        0      0        2 
  20  chr20_19773433     AAsi    G    T        0      0        2 
  20  chr20_19773433     AKia    G    T        0      0        2 
  20  chr20_19773433     AOna    G    T      0.5      1        2 
  20  chr20_19773433     ASom    G    T        0      0        2 
  20  chr20_19773433     HCab    G    T        0      0        2 
  20  chr20_19773433     HPrz    G    T        0      0        2 
  20  chr20_19773433     ZBoe    G    T        0      0        2 
  20  chr20_19773433     ZGre    G    T        0      0        2 
  20  chr20_19773433     ZHar    G    T        0      0        2 
  20  chr20_19773433   Sample    G    T        0      0        2 
  20  chr20_19775791     AAsi    G    A        0      0        2 
  20  chr20_19775791     AKia    G    A        0      0        2 
  20  chr20_19775791     AOna    G    A        0      0        2 
  20  chr20_19775791     ASom    G    A        0      0        2 
  20  chr20_19775791     HCab    G    A        1      2        2 
  20  chr20_19775791     HPrz    G    A        1      2        2 
  20  chr20_19775791     ZBoe    G    A        0      0        2 
  20  chr20_19775791     ZGre    G    A        0      0        2 
  20  chr20_19775791     ZHar    G    A        0      0        2 
  20  chr20_19775791   Sample    G    A        0      0        2 
  20  chr20_19777206     AAsi    C    T        0      0        2 
  20  chr20_19777206     AKia    C    T        0      0        2 
  20  chr20_19777206     AOna    C    T        0      0        2 
  20  chr20_19777206     ASom    C    T        0      0        2 
  20  chr20_19777206     HCab    C    T        0      0        2 
  20  chr20_19777206     HPrz    C    T      0.5      1        2 
  20  chr20_19777206     ZBoe    C    T        0      0        2 
  20  chr20_19777206     ZGre    C    T        0      0        2 
  20  chr20_19777206     ZHar    C    T        0      0        2 
  20  chr20_19777206   Sample    C    T        0      0        2 
  20  chr20_19777676     AAsi    G    A        0      0        2 
  20  chr20_19777676     AKia    G    A        0      0        2 
  20  chr20_19777676     AOna    G    A        0      0        2 
  20  chr20_19777676     ASom    G    A        0      0        2 
  20  chr20_19777676     HCab    G    A        0      0        2 
  20  chr20_19777676     HPrz    G    A        0      0        2 
  20  chr20_19777676     ZBoe    G    A      0.5      1        2 
  20  chr20_19777676     ZGre    G    A        0      0        2 
  20  chr20_19777676     ZHar    G    A        0      0        2 
  20  chr20_19777676   Sample    G    A        0      0        2 
  20  chr20_19778693     AAsi    G    T        0      0        2 
  20  chr20_19778693     AKia    G    T        0      0        2 
  20  chr20_19778693     AOna    G    T        0      0        2 
  20  chr20_19778693     ASom    G    T        0      0        2 
  20  chr20_19778693     HCab    G    T        0      0        2 
  20  chr20_19778693     HPrz    G    T        1      2        2 
  20  chr20_19778693     ZBoe    G    T        0      0        2 
  20  chr20_19778693     ZGre    G    T        0      0        2 
  20  chr20_19778693     ZHar    G    T        0      0        2 
  20  chr20_19778693   Sample    G    T        0      0        2 
  20  chr20_19779906     AAsi    T    C        0      0        2 
  20  chr20_19779906     AKia    T    C        0      0        2 
  20  chr20_19779906     AOna    T    C        0      0        2 
  20  chr20_19779906     ASom    T    C        0      0        2 
  20  chr20_19779906     HCab    T    C        0      0        2 
  20  chr20_19779906     HPrz    T    C        0      0        2 
  20  chr20_19779906     ZBoe    T    C      0.5      1        2 
  20  chr20_19779906     ZGre    T    C        0      0        2 
  20  chr20_19779906     ZHar    T    C        0      0        2 
  20  chr20_19779906   Sample    T    C        0      0        2 
  20  chr20_19780850     AAsi    C    A        0      0        2 
  20  chr20_19780850     AKia    C    A        0      0        2 
  20  chr20_19780850     AOna    C    A        0      0        2 
  20  chr20_19780850     ASom    C    A        0      0        2 
  20  chr20_19780850     HCab    C    A        0      0        2 
  20  chr20_19780850     HPrz    C    A        0      0        2 
  20  chr20_19780850     ZBoe    C    A        0      0        2 
  20  chr20_19780850     ZGre    C    A        0      0        2 
  20  chr20_19780850     ZHar    C    A        1      2        2 
  20  chr20_19780850   Sample    C    A        0      0        2 
  20  chr20_19784704     AAsi    A    G        0      0        2 
  20  chr20_19784704     AKia    A    G        0      0        2 
  20  chr20_19784704     AOna    A    G        0      0        2 
  20  chr20_19784704     ASom    A    G        0      0        2 
  20  chr20_19784704     HCab    A    G        0      0        2 
  20  chr20_19784704     HPrz    A    G      0.5      1        2 
  20  chr20_19784704     ZBoe    A    G        0      0        2 
  20  chr20_19784704     ZGre    A    G        0      0        2 
  20  chr20_19784704     ZHar    A    G        0      0        2 
  20  chr20_19784704   Sample    A    G        0      0        2 
  20  chr20_19790508     AAsi    C    G        0      0        2 
  20  chr20_19790508     AKia    C    G        0      0        2 
  20  chr20_19790508     AOna    C    G        0      0        2 
  20  chr20_19790508     ASom    C    G        0      0        2 
  20  chr20_19790508     HCab    C    G        0      0        2 
  20  chr20_19790508     HPrz    C    G        0      0        2 
  20  chr20_19790508     ZBoe    C    G        0      0        2 
  20  chr20_19790508     ZGre    C    G        1      2        2 
  20  chr20_19790508     ZHar    C    G        0      0        2 
  20  chr20_19790508   Sample    C    G        0      0        2 
  20  chr20_19791181     AAsi    T    A        1      2        2 
  20  chr20_19791181     AKia    T    A        0      0        2 
  20  chr20_19791181     AOna    T    A        0      0        2 
  20  chr20_19791181     ASom    T    A        1      2        2 
  20  chr20_19791181     HCab    T    A        0      0        2 
  20  chr20_19791181     HPrz    T    A        0      0        2 
  20  chr20_19791181     ZBoe    T    A        0      0        2 
  20  chr20_19791181     ZGre    T    A        0      0        2 
  20  chr20_19791181     ZHar    T    A        0      0        2 
  20  chr20_19791181   Sample    T    A        1      2        2 
  20  chr20_19791344     AAsi    T    C        0      0        2 
  20  chr20_19791344     AKia    T    C        0      0        2 
  20  chr20_19791344     AOna    T    C        0      0        2 
  20  chr20_19791344     ASom    T    C        0      0        2 
  20  chr20_19791344     HCab    T    C        0      0        2 
  20  chr20_19791344     HPrz    T    C        0      0        2 
  20  chr20_19791344     ZBoe    T    C        0      0        2 
  20  chr20_19791344     ZGre    T    C        0      0        2 
  20  chr20_19791344     ZHar    T    C        1      2        2 
  20  chr20_19791344   Sample    T    C        0      0        2 
  20  chr20_19793504     AAsi    G    A        0      0        2 
  20  chr20_19793504     AKia    G    A        0      0        2 
  20  chr20_19793504     AOna    G    A        0      0        2 
  20  chr20_19793504     ASom    G    A        0      0        2 
  20  chr20_19793504     HCab    G    A        0      0        2 
  20  chr20_19793504     HPrz    G    A        0      0        2 
  20  chr20_19793504     ZBoe    G    A        0      0        2 
  20  chr20_19793504     ZGre    G    A        1      2        2 
  20  chr20_19793504     ZHar    G    A        0      0        2 
  20  chr20_19793504   Sample    G    A        0      0        2 
  20  chr20_19797621     AAsi    T    C        0      0        2 
  20  chr20_19797621     AKia    T    C        0      0        2 
  20  chr20_19797621     AOna    T    C        0      0        2 
  20  chr20_19797621     ASom    T    C        0      0        2 
  20  chr20_19797621     HCab    T    C        0      0        2 
  20  chr20_19797621     HPrz    T    C        0      0        2 
  20  chr20_19797621     ZBoe    T    C        1      2        2 
  20  chr20_19797621     ZGre    T    C        0      0        2 
  20  chr20_19797621     ZHar    T    C        0      0        2 
  20  chr20_19797621   Sample    T    C        0      0        2 
  20  chr20_19805345     AAsi    A    G        0      0        2 
  20  chr20_19805345     AKia    A    G        0      0        2 
  20  chr20_19805345     AOna    A    G        0      0        2 
  20  chr20_19805345     ASom    A    G        0      0        2 
  20  chr20_19805345     HCab    A    G        0      0        2 
  20  chr20_19805345     HPrz    A    G        1      2        2 
  20  chr20_19805345     ZBoe    A    G        0      0        2 
  20  chr20_19805345     ZGre    A    G        0      0        2 
  20  chr20_19805345     ZHar    A    G        0      0        2 
  20  chr20_19805345   Sample    A    G        0      0        2 
  20  chr20_19806977     AAsi    A    C        0      0        2 
  20  chr20_19806977     AKia    A    C        0      0        2 
  20  chr20_19806977     AOna    A    C        0      0        2 
  20  chr20_19806977     ASom    A    C        0      0        2 
  20  chr20_19806977     HCab    A    C        0      0        2 
  20  chr20_19806977     HPrz    A    C      0.5      1        2 
  20  chr20_19806977     ZBoe    A    C        0      0        2 
  20  chr20_19806977     ZGre    A    C        0      0        2 
  20  chr20_19806977     ZHar    A    C        0      0        2 
  20  chr20_19806977   Sample    A    C        0      0        2 
  20  chr20_19807518     AAsi    A    G        0      0        2 
  20  chr20_19807518     AKia    A    G        0      0        2 
  20  chr20_19807518     AOna    A    G        0      0        2 
  20  chr20_19807518     ASom    A    G        0      0        2 
  20  chr20_19807518     HCab    A    G        1      2        2 
  20  chr20_19807518     HPrz    A    G        1      2        2 
  20  chr20_19807518     ZBoe    A    G        0      0        2 
  20  chr20_19807518     ZGre    A    G        0      0        2 
  20  chr20_19807518     ZHar    A    G        0      0        2 
  20  chr20_19807518   Sample    A    G        0      0        2 
  20  chr20_19808597     AAsi    T    C        0      0        2 
  20  chr20_19808597     AKia    T    C        0      0        2 
  20  chr20_19808597     AOna    T    C        0      0        2 
  20  chr20_19808597     ASom    T    C        0      0        2 
  20  chr20_19808597     HCab    T    C        0      0        2 
  20  chr20_19808597     HPrz    T    C        0      0        2 
  20  chr20_19808597     ZBoe    T    C        1      2        2 
  20  chr20_19808597     ZGre    T    C        1      2        2 
  20  chr20_19808597     ZHar    T    C        0      0        2 
  20  chr20_19808597   Sample    T    C        0      0        2 
  20  chr20_19812507     AAsi    T    C        0      0        2 
  20  chr20_19812507     AKia    T    C        0      0        2 
  20  chr20_19812507     AOna    T    C        0      0        2 
  20  chr20_19812507     ASom    T    C        0      0        2 
  20  chr20_19812507     HCab    T    C        1      2        2 
  20  chr20_19812507     HPrz    T    C        1      2        2 
  20  chr20_19812507     ZBoe    T    C        0      0        2 
  20  chr20_19812507     ZGre    T    C        0      0        2 
  20  chr20_19812507     ZHar    T    C        0      0        2 
  20  chr20_19812507   Sample    T    C        0      0        2 
  20  chr20_19815523     AAsi    G    A        1      2        2 
  20  chr20_19815523     AKia    G    A        0      0        2 
  20  chr20_19815523     AOna    G    A        0      0        2 
  20  chr20_19815523     ASom    G    A        0      0        2 
  20  chr20_19815523     HCab    G    A        0      0        2 
  20  chr20_19815523     HPrz    G    A        0      0        2 
  20  chr20_19815523     ZBoe    G    A        0      0        2 
  20  chr20_19815523     ZGre    G    A        0      0        2 
  20  chr20_19815523     ZHar    G    A        0      0        2 
  20  chr20_19815523   Sample    G    A        1      2        2 
  20  chr20_19822573     AAsi    A    G        0      0        2 
  20  chr20_19822573     AKia    A    G        0      0        2 
  20  chr20_19822573     AOna    A    G        0      0        2 
  20  chr20_19822573     ASom    A    G        0      0        2 
  20  chr20_19822573     HCab    A    G        1      2        2 
  20  chr20_19822573     HPrz    A    G        1      2        2 
  20  chr20_19822573     ZBoe    A    G        0      0        2 
  20  chr20_19822573     ZGre    A    G        0      0        2 
  20  chr20_19822573     ZHar    A    G        0      0        2 
  20  chr20_19822573   Sample    A    G        0      0        2 
  20  chr20_19830383     AAsi    A    G        0      0        2 
  20  chr20_19830383     AKia    A    G        0      0        2 
  20  chr20_19830383     AOna    A    G        0      0        2 
  20  chr20_19830383     ASom    A    G        0      0        2 
  20  chr20_19830383     HCab    A    G        0      0        2 
  20  chr20_19830383     HPrz    A    G        0      0        2 
  20  chr20_19830383     ZBoe    A    G      0.5      1        2 
  20  chr20_19830383     ZGre    A    G        0      0        2 
  20  chr20_19830383     ZHar    A    G        0      0        2 
  20  chr20_19830383   Sample    A    G        0      0        2 
  20  chr20_19842176     AAsi    C    T        0      0        2 
  20  chr20_19842176     AKia    C    T        0      0        2 
  20  chr20_19842176     AOna    C    T        0      0        2 
  20  chr20_19842176     ASom    C    T        0      0        2 
  20  chr20_19842176     HCab    C    T        1      2        2 
  20  chr20_19842176     HPrz    C    T        1      2        2 
  20  chr20_19842176     ZBoe    C    T        0      0        2 
  20  chr20_19842176     ZGre    C    T        0      0        2 
  20  chr20_19842176     ZHar    C    T        0      0        2 
  20  chr20_19842176   Sample    C    T        0      0        2 
  20  chr20_19847994     AAsi    A    G        0      0        2 
  20  chr20_19847994     AKia    A    G        0      0        2 
  20  chr20_19847994     AOna    A    G        0      0        2 
  20  chr20_19847994     ASom    A    G        0      0        2 
  20  chr20_19847994     HCab    A    G        0      0        2 
  20  chr20_19847994     HPrz    A    G        0      0        2 
  20  chr20_19847994     ZBoe    A    G      0.5      1        2 
  20  chr20_19847994     ZGre    A    G        0      0        2 
  20  chr20_19847994     ZHar    A    G        0      0        2 
  20  chr20_19847994   Sample    A    G        0      0        2 
  20  chr20_19849117     AAsi    T    C        0      0        2 
  20  chr20_19849117     AKia    T    C        0      0        2 
  20  chr20_19849117     AOna    T    C        0      0        2 
  20  chr20_19849117     ASom    T    C        0      0        2 
  20  chr20_19849117     HCab    T    C        0      0        2 
  20  chr20_19849117     HPrz    T    C        0      0        2 
  20  chr20_19849117     ZBoe    T    C        0      0        2 
  20  chr20_19849117     ZGre    T    C      0.5      1        2 
  20  chr20_19849117     ZHar    T    C        0      0        2 
  20  chr20_19849117   Sample    T    C        0      0        2 
  20  chr20_19849740     AAsi    G    C        0      0        2 
  20  chr20_19849740     AKia    G    C        0      0        2 
  20  chr20_19849740     AOna    G    C        0      0        2 
  20  chr20_19849740     ASom    G    C        0      0        2 
  20  chr20_19849740     HCab    G    C        1      2        2 
  20  chr20_19849740     HPrz    G    C        1      2        2 
  20  chr20_19849740     ZBoe    G    C        0      0        2 
  20  chr20_19849740     ZGre    G    C        0      0        2 
  20  chr20_19849740     ZHar    G    C        0      0        2 
  20  chr20_19849740   Sample    G    C        0      0        2 
  20  chr20_19855326     AAsi    C    T        0      0        2 
  20  chr20_19855326     AKia    C    T        1      2        2 
  20  chr20_19855326     AOna    C    T      0.5      1        2 
  20  chr20_19855326     ASom    C    T        0      0        2 
  20  chr20_19855326     HCab    C    T        0      0        2 
  20  chr20_19855326     HPrz    C    T        0      0        2 
  20  chr20_19855326     ZBoe    C    T        0      0        2 
  20  chr20_19855326     ZGre    C    T        0      0        2 
  20  chr20_19855326     ZHar    C    T        0      0        2 
  20  chr20_19855326   Sample    C    T        0      0        2 
  20  chr20_19856552     AAsi    C    A        0      0        2 
  20  chr20_19856552     AKia    C    A        0      0        2 
  20  chr20_19856552     AOna    C    A        0      0        2 
  20  chr20_19856552     ASom    C    A        0      0        2 
  20  chr20_19856552     HCab    C    A        1      2        2 
  20  chr20_19856552     HPrz    C    A        1      2        2 
  20  chr20_19856552     ZBoe    C    A        0      0        2 
  20  chr20_19856552     ZGre    C    A        0      0        2 
  20  chr20_19856552     ZHar    C    A        0      0        2 
  20  chr20_19856552   Sample    C    A        0      0        2 
  20  chr20_19859525     AAsi    A    G        0      0        2 
  20  chr20_19859525     AKia    A    G        0      0        2 
  20  chr20_19859525     AOna    A    G        0      0        2 
  20  chr20_19859525     ASom    A    G        0      0        2 
  20  chr20_19859525     HCab    A    G        0      0        2 
  20  chr20_19859525     HPrz    A    G        0      0        2 
  20  chr20_19859525     ZBoe    A    G        0      0        2 
  20  chr20_19859525     ZGre    A    G      0.5      1        2 
  20  chr20_19859525     ZHar    A    G        0      0        2 
  20  chr20_19859525   Sample    A    G        0      0        2 
  20  chr20_19864251     AAsi    T    C        0      0        2 
  20  chr20_19864251     AKia    T    C        0      0        2 
  20  chr20_19864251     AOna    T    C        0      0        2 
  20  chr20_19864251     ASom    T    C        0      0        2 
  20  chr20_19864251     HCab    T    C        0      0        2 
  20  chr20_19864251     HPrz    T    C        0      0        2 
  20  chr20_19864251     ZBoe    T    C      0.5      1        2 
  20  chr20_19864251     ZGre    T    C        0      0        2 
  20  chr20_19864251     ZHar    T    C        0      0        2 
  20  chr20_19864251   Sample    T    C        0      0        2 
  20  chr20_19865186     AAsi    A    G        0      0        2 
  20  chr20_19865186     AKia    A    G      0.5      1        2 
  20  chr20_19865186     AOna    A    G        0      0        2 
  20  chr20_19865186     ASom    A    G        0      0        2 
  20  chr20_19865186     HCab    A    G        0      0        2 
  20  chr20_19865186     HPrz    A    G        0      0        2 
  20  chr20_19865186     ZBoe    A    G        0      0        2 
  20  chr20_19865186     ZGre    A    G        0      0        2 
  20  chr20_19865186     ZHar    A    G        0      0        2 
  20  chr20_19865186   Sample    A    G        0      0        2 
  20  chr20_19871684     AAsi    C    T      0.5      1        2 
  20  chr20_19871684     AKia    C    T        0      0        2 
  20  chr20_19871684     AOna    C    T        0      0        2 
  20  chr20_19871684     ASom    C    T        1      2        2 
  20  chr20_19871684     HCab    C    T        0      0        2 
  20  chr20_19871684     HPrz    C    T        0      0        2 
  20  chr20_19871684     ZBoe    C    T        0      0        2 
  20  chr20_19871684     ZGre    C    T        0      0        2 
  20  chr20_19871684     ZHar    C    T        0      0        2 
  20  chr20_19871684   Sample    C    T        1      2        2 
  20  chr20_19879668     AAsi    C    A        0      0        2 
  20  chr20_19879668     AKia    C    A        1      2        2 
  20  chr20_19879668     AOna    C    A      0.5      1        2 
  20  chr20_19879668     ASom    C    A        0      0        2 
  20  chr20_19879668     HCab    C    A        0      0        2 
  20  chr20_19879668     HPrz    C    A        0      0        2 
  20  chr20_19879668     ZBoe    C    A        0      0        2 
  20  chr20_19879668     ZGre    C    A        0      0        2 
  20  chr20_19879668     ZHar    C    A        0      0        2 
  20  chr20_19879668   Sample    C    A        0      0        2 
  20  chr20_19881651     AAsi    T    C        0      0        2 
  20  chr20_19881651     AKia    T    C        0      0        2 
  20  chr20_19881651     AOna    T    C        0      0        2 
  20  chr20_19881651     ASom    T    C        0      0        2 
  20  chr20_19881651     HCab    T    C        1      2        2 
  20  chr20_19881651     HPrz    T    C        1      2        2 
  20  chr20_19881651     ZBoe    T    C        0      0        2 
  20  chr20_19881651     ZGre    T    C        0      0        2 
  20  chr20_19881651     ZHar    T    C        0      0        2 
  20  chr20_19881651   Sample    T    C        0      0        2 
  20  chr20_19881880     AAsi    G    A        0      0        2 
  20  chr20_19881880     AKia    G    A        0      0        2 
  20  chr20_19881880     AOna    G    A        0      0        2 
  20  chr20_19881880     ASom    G    A        0      0        2 
  20  chr20_19881880     HCab    G    A        0      0        2 
  20  chr20_19881880     HPrz    G    A        0      0        2 
  20  chr20_19881880     ZBoe    G    A        0      0        2 
  20  chr20_19881880     ZGre    G    A        0      0        2 
  20  chr20_19881880     ZHar    G    A      0.5      1        2 
  20  chr20_19881880   Sample    G    A        0      0        2 
  20  chr20_19889603     AAsi    A    G        0      0        2 
  20  chr20_19889603     AKia    A    G        0      0        2 
  20  chr20_19889603     AOna    A    G        0      0        2 
  20  chr20_19889603     ASom    A    G        0      0        2 
  20  chr20_19889603     HCab    A    G        0      0        2 
  20  chr20_19889603     HPrz    A    G        0      0        2 
  20  chr20_19889603     ZBoe    A    G      0.5      1        2 
  20  chr20_19889603     ZGre    A    G        0      0        2 
  20  chr20_19889603     ZHar    A    G        0      0        2 
  20  chr20_19889603   Sample    A    G        0      0        2 
  20  chr20_19891019     AAsi    T    C        0      0        2 
  20  chr20_19891019     AKia    T    C        0      0        2 
  20  chr20_19891019     AOna    T    C        0      0        2 
  20  chr20_19891019     ASom    T    C        1      2        2 
  20  chr20_19891019     HCab    T    C        0      0        2 
  20  chr20_19891019     HPrz    T    C        0      0        2 
  20  chr20_19891019     ZBoe    T    C        0      0        2 
  20  chr20_19891019     ZGre    T    C      0.5      1        2 
  20  chr20_19891019     ZHar    T    C        0      0        2 
  20  chr20_19891019   Sample    T    C        0      0        2 
  20  chr20_19919171     AAsi    A    G        0      0        2 
  20  chr20_19919171     AKia    A    G        0      0        2 
  20  chr20_19919171     AOna    A    G        0      0        2 
  20  chr20_19919171     ASom    A    G        0      0        2 
  20  chr20_19919171     HCab    A    G        0      0        2 
  20  chr20_19919171     HPrz    A    G      0.5      1        2 
  20  chr20_19919171     ZBoe    A    G        0      0        2 
  20  chr20_19919171     ZGre    A    G        0      0        2 
  20  chr20_19919171     ZHar    A    G        0      0        2 
  20  chr20_19919171   Sample    A    G        0      0        2 
  20  chr20_19925866     AAsi    A    G        0      0        2 
  20  chr20_19925866     AKia    A    G        0      0        2 
  20  chr20_19925866     AOna    A    G        0      0        2 
  20  chr20_19925866     ASom    A    G        0      0        2 
  20  chr20_19925866     HCab    A    G        1      2        2 
  20  chr20_19925866     HPrz    A    G        1      2        2 
  20  chr20_19925866     ZBoe    A    G        0      0        2 
  20  chr20_19925866     ZGre    A    G        0      0        2 
  20  chr20_19925866     ZHar    A    G        0      0        2 
  20  chr20_19925866   Sample    A    G        0      0        2 
  20  chr20_19927232     AAsi    C    A        0      0        2 
  20  chr20_19927232     AKia    C    A        0      0        2 
  20  chr20_19927232     AOna    C    A        0      0        2 
  20  chr20_19927232     ASom    C    A        0      0        2 
  20  chr20_19927232     HCab    C    A        0      0        2 
  20  chr20_19927232     HPrz    C    A        0      0        2 
  20  chr20_19927232     ZBoe    C    A        1      2        2 
  20  chr20_19927232     ZGre    C    A        1      2        2 
  20  chr20_19927232     ZHar    C    A        0      0        2 
  20  chr20_19927232   Sample    C    A        0      0        2 
  20  chr20_19929382     AAsi    G    A        1      2        2 
  20  chr20_19929382     AKia    G    A        0      0        2 
  20  chr20_19929382     AOna    G    A        0      0        2 
  20  chr20_19929382     ASom    G    A        1      2        2 
  20  chr20_19929382     HCab    G    A        0      0        2 
  20  chr20_19929382     HPrz    G    A        0      0        2 
  20  chr20_19929382     ZBoe    G    A        0      0        2 
  20  chr20_19929382     ZGre    G    A        0      0        2 
  20  chr20_19929382     ZHar    G    A        0      0        2 
  20  chr20_19929382   Sample    G    A        1      2        2 
  20  chr20_19934443     AAsi    T    C        0      0        2 
  20  chr20_19934443     AKia    T    C        0      0        2 
  20  chr20_19934443     AOna    T    C        0      0        2 
  20  chr20_19934443     ASom    T    C        0      0        2 
  20  chr20_19934443     HCab    T    C        0      0        2 
  20  chr20_19934443     HPrz    T    C        0      0        2 
  20  chr20_19934443     ZBoe    T    C        1      2        2 
  20  chr20_19934443     ZGre    T    C        0      0        2 
  20  chr20_19934443     ZHar    T    C      0.5      1        2 
  20  chr20_19934443   Sample    T    C        0      0        2 
  20  chr20_19935223     AAsi    A    G        0      0        2 
  20  chr20_19935223     AKia    A    G        0      0        2 
  20  chr20_19935223     AOna    A    G        0      0        2 
  20  chr20_19935223     ASom    A    G        0      0        2 
  20  chr20_19935223     HCab    A    G        1      2        2 
  20  chr20_19935223     HPrz    A    G      0.5      1        2 
  20  chr20_19935223     ZBoe    A    G        0      0        2 
  20  chr20_19935223     ZGre    A    G        0      0        2 
  20  chr20_19935223     ZHar    A    G        0      0        2 
  20  chr20_19935223   Sample    A    G        0      0        2 
  20  chr20_19940313     AAsi    A    G        0      0        2 
  20  chr20_19940313     AKia    A    G      0.5      1        2 
  20  chr20_19940313     AOna    A    G        0      0        2 
  20  chr20_19940313     ASom    A    G        0      0        2 
  20  chr20_19940313     HCab    A    G        0      0        2 
  20  chr20_19940313     HPrz    A    G        0      0        2 
  20  chr20_19940313     ZBoe    A    G        0      0        2 
  20  chr20_19940313     ZGre    A    G        0      0        2 
  20  chr20_19940313     ZHar    A    G        0      0        2 
  20  chr20_19940313   Sample    A    G        0      0        2 
  20  chr20_19946380     AAsi    A    G        0      0        2 
  20  chr20_19946380     AKia    A    G        0      0        2 
  20  chr20_19946380     AOna    A    G        0      0        2 
  20  chr20_19946380     ASom    A    G        0      0        2 
  20  chr20_19946380     HCab    A    G        0      0        2 
  20  chr20_19946380     HPrz    A    G        0      0        2 
  20  chr20_19946380     ZBoe    A    G        1      2        2 
  20  chr20_19946380     ZGre    A    G      0.5      1        2 
  20  chr20_19946380     ZHar    A    G        1      2        2 
  20  chr20_19946380   Sample    A    G        0      0        2 
  20  chr20_19948569     AAsi    C    A        0      0        2 
  20  chr20_19948569     AKia    C    A      0.5      1        2 
  20  chr20_19948569     AOna    C    A        0      0        2 
  20  chr20_19948569     ASom    C    A        0      0        2 
  20  chr20_19948569     HCab    C    A        0      0        2 
  20  chr20_19948569     HPrz    C    A        0      0        2 
  20  chr20_19948569     ZBoe    C    A        0      0        2 
  20  chr20_19948569     ZGre    C    A        0      0        2 
  20  chr20_19948569     ZHar    C    A        0      0        2 
  20  chr20_19948569   Sample    C    A        0      0        2 
  20  chr20_19976825     AAsi    A    G        0      0        2 
  20  chr20_19976825     AKia    A    G        0      0        2 
  20  chr20_19976825     AOna    A    G        0      0        2 
  20  chr20_19976825     ASom    A    G        0      0        2 
  20  chr20_19976825     HCab    A    G        0      0        2 
  20  chr20_19976825     HPrz    A    G        0      0        2 
  20  chr20_19976825     ZBoe    A    G        0      0        2 
  20  chr20_19976825     ZGre    A    G        1      2        2 
  20  chr20_19976825     ZHar    A    G        0      0        2 
  20  chr20_19976825   Sample    A    G        0      0        2 
  20  chr20_19978159     AAsi    C    T        1      2        2 
  20  chr20_19978159     AKia    C    T        0      0        2 
  20  chr20_19978159     AOna    C    T        0      0        2 
  20  chr20_19978159     ASom    C    T        1      2        2 
  20  chr20_19978159     HCab    C    T        0      0        2 
  20  chr20_19978159     HPrz    C    T        0      0        2 
  20  chr20_19978159     ZBoe    C    T        0      0        2 
  20  chr20_19978159     ZGre    C    T        0      0        2 
  20  chr20_19978159     ZHar    C    T        0      0        2 
  20  chr20_19978159   Sample    C    T        1      2        2 
  20  chr20_19982026     AAsi    G    A        0      0        2 
  20  chr20_19982026     AKia    G    A        1      2        2 
  20  chr20_19982026     AOna    G    A        0      0        2 
  20  chr20_19982026     ASom    G    A        0      0        2 
  20  chr20_19982026     HCab    G    A        0      0        2 
  20  chr20_19982026     HPrz    G    A        0      0        2 
  20  chr20_19982026     ZBoe    G    A        0      0        2 
  20  chr20_19982026     ZGre    G    A        0      0        2 
  20  chr20_19982026     ZHar    G    A        0      0        2 
  20  chr20_19982026   Sample    G    A        0      0        2 
  20  chr20_19986595     AAsi    G    T        0      0        2 
  20  chr20_19986595     AKia    G    T        0      0        2 
  20  chr20_19986595     AOna    G    T        0      0        2 
  20  chr20_19986595     ASom    G    T        0      0        2 
  20  chr20_19986595     HCab    G    T        0      0        2 
  20  chr20_19986595     HPrz    G    T        0      0        2 
  20  chr20_19986595     ZBoe    G    T      0.5      1        2 
  20  chr20_19986595     ZGre    G    T        0      0        2 
  20  chr20_19986595     ZHar    G    T        0      0        2 
  20  chr20_19986595   Sample    G    T        0      0        2 
  20  chr20_19989139     AAsi    A    G        0      0        2 
  20  chr20_19989139     AKia    A    G        0      0        2 
  20  chr20_19989139     AOna    A    G        1      2        2 
  20  chr20_19989139     ASom    A    G        0      0        2 
  20  chr20_19989139     HCab    A    G        0      0        2 
  20  chr20_19989139     HPrz    A    G        0      0        2 
  20  chr20_19989139     ZBoe    A    G        0      0        2 
  20  chr20_19989139     ZGre    A    G        0      0        2 
  20  chr20_19989139     ZHar    A    G        0      0        2 
  20  chr20_19989139   Sample    A    G        0      0        2 
  20  chr20_19992539     AAsi    A    C        0      0        2 
  20  chr20_19992539     AKia    A    C        0      0        2 
  20  chr20_19992539     AOna    A    C        1      2        2 
  20  chr20_19992539     ASom    A    C        0      0        2 
  20  chr20_19992539     HCab    A    C        0      0        2 
  20  chr20_19992539     HPrz    A    C        0      0        2 
  20  chr20_19992539     ZBoe    A    C        0      0        2 
  20  chr20_19992539     ZGre    A    C        0      0        2 
  20  chr20_19992539     ZHar    A    C        0      0        2 
  20  chr20_19992539   Sample    A    C        0      0        2 
  20  chr20_19996416     AAsi    C    A        0      0        2 
  20  chr20_19996416     AKia    C    A        0      0        2 
  20  chr20_19996416     AOna    C    A        0      0        2 
  20  chr20_19996416     ASom    C    A        0      0        2 
  20  chr20_19996416     HCab    C    A        0      0        2 
  20  chr20_19996416     HPrz    C    A        0      0        2 
  20  chr20_19996416     ZBoe    C    A        0      0        2 
  20  chr20_19996416     ZGre    C    A        0      0        2 
  20  chr20_19996416     ZHar    C    A        1      2        2 
  20  chr20_19996416   Sample    C    A        0      0        2 
  20  chr20_20006093     AAsi    G    A        0      0        2 
  20  chr20_20006093     AKia    G    A        0      0        2 
  20  chr20_20006093     AOna    G    A        0      0        2 
  20  chr20_20006093     ASom    G    A        0      0        2 
  20  chr20_20006093     HCab    G    A        0      0        2 
  20  chr20_20006093     HPrz    G    A        0      0        2 
  20  chr20_20006093     ZBoe    G    A      0.5      1        2 
  20  chr20_20006093     ZGre    G    A        0      0        2 
  20  chr20_20006093     ZHar    G    A        0      0        2 
  20  chr20_20006093   Sample    G    A        0      0        2 
  20  chr20_20019699     AAsi    T    C        0      0        2 
  20  chr20_20019699     AKia    T    C        1      2        2 
  20  chr20_20019699     AOna    T    C        1      2        2 
  20  chr20_20019699     ASom    T    C        0      0        2 
  20  chr20_20019699     HCab    T    C        0      0        2 
  20  chr20_20019699     HPrz    T    C        0      0        2 
  20  chr20_20019699     ZBoe    T    C        0      0        2 
  20  chr20_20019699     ZGre    T    C        0      0        2 
  20  chr20_20019699     ZHar    T    C        0      0        2 
  20  chr20_20019699   Sample    T    C        0      0        2 
  20  chr20_20020353     AAsi    T    C        1      2        2 
  20  chr20_20020353     AKia    T    C        0      0        2 
  20  chr20_20020353     AOna    T    C        0      0        2 
  20  chr20_20020353     ASom    T    C        1      2        2 
  20  chr20_20020353     HCab    T    C        0      0        2 
  20  chr20_20020353     HPrz    T    C        0      0        2 
  20  chr20_20020353     ZBoe    T    C        0      0        2 
  20  chr20_20020353     ZGre    T    C        0      0        2 
  20  chr20_20020353     ZHar    T    C        0      0        2 
  20  chr20_20020353   Sample    T    C        1      2        2 
  20  chr20_20036449     AAsi    C    T        0      0        2 
  20  chr20_20036449     AKia    C    T        0      0        2 
  20  chr20_20036449     AOna    C    T        0      0        2 
  20  chr20_20036449     ASom    C    T        0      0        2 
  20  chr20_20036449     HCab    C    T        0      0        2 
  20  chr20_20036449     HPrz    C    T        0      0        2 
  20  chr20_20036449     ZBoe    C    T        0      0        2 
  20  chr20_20036449     ZGre    C    T        1      2        2 
  20  chr20_20036449     ZHar    C    T        0      0        2 
  20  chr20_20036449   Sample    C    T        0      0        2 
  20  chr20_20039102     AAsi    T    G        0      0        2 
  20  chr20_20039102     AKia    T    G        0      0        2 
  20  chr20_20039102     AOna    T    G        1      2        2 
  20  chr20_20039102     ASom    T    G        0      0        2 
  20  chr20_20039102     HCab    T    G        0      0        2 
  20  chr20_20039102     HPrz    T    G        0      0        2 
  20  chr20_20039102     ZBoe    T    G        0      0        2 
  20  chr20_20039102     ZGre    T    G        0      0        2 
  20  chr20_20039102     ZHar    T    G        0      0        2 
  20  chr20_20039102   Sample    T    G        0      0        2 
  20  chr20_20041060     AAsi    C    G        0      0        2 
  20  chr20_20041060     AKia    C    G        0      0        2 
  20  chr20_20041060     AOna    C    G        0      0        2 
  20  chr20_20041060     ASom    C    G        0      0        2 
  20  chr20_20041060     HCab    C    G        0      0        2 
  20  chr20_20041060     HPrz    C    G        0      0        2 
  20  chr20_20041060     ZBoe    C    G        0      0        2 
  20  chr20_20041060     ZGre    C    G      0.5      1        2 
  20  chr20_20041060     ZHar    C    G        0      0        2 
  20  chr20_20041060   Sample    C    G        0      0        2 
  20  chr20_20057699     AAsi    C    A        0      0        2 
  20  chr20_20057699     AKia    C    A        0      0        2 
  20  chr20_20057699     AOna    C    A        0      0        2 
  20  chr20_20057699     ASom    C    A        0      0        2 
  20  chr20_20057699     HCab    C    A        0      0        2 
  20  chr20_20057699     HPrz    C    A        0      0        2 
  20  chr20_20057699     ZBoe    C    A      0.5      1        2 
  20  chr20_20057699     ZGre    C    A        0      0        2 
  20  chr20_20057699     ZHar    C    A        0      0        2 
  20  chr20_20057699   Sample    C    A        0      0        2 
  20  chr20_20068533     AAsi    G    A        0      0        2 
  20  chr20_20068533     AKia    G    A        0      0        2 
  20  chr20_20068533     AOna    G    A        0      0        2 
  20  chr20_20068533     ASom    G    A        0      0        2 
  20  chr20_20068533     HCab    G    A        1      2        2 
  20  chr20_20068533     HPrz    G    A      0.5      1        2 
  20  chr20_20068533     ZBoe    G    A        0      0        2 
  20  chr20_20068533     ZGre    G    A        0      0        2 
  20  chr20_20068533     ZHar    G    A        0      0        2 
  20  chr20_20068533   Sample    G    A        0      0        2 
  20  chr20_20069057     AAsi    C    A      0.5      1        2 
  20  chr20_20069057     AKia    C    A        0      0        2 
  20  chr20_20069057     AOna    C    A        0      0        2 
  20  chr20_20069057     ASom    C    A        0      0        2 
  20  chr20_20069057     HCab    C    A        0      0        2 
  20  chr20_20069057     HPrz    C    A        0      0        2 
  20  chr20_20069057     ZBoe    C    A        0      0        2 
  20  chr20_20069057     ZGre    C    A        0      0        2 
  20  chr20_20069057     ZHar    C    A        0      0        2 
  20  chr20_20069057   Sample    C    A        1      2        2 
  20  chr20_20070799     AAsi    G    T        0      0        2 
  20  chr20_20070799     AKia    G    T        1      2        2 
  20  chr20_20070799     AOna    G    T        1      2        2 
  20  chr20_20070799     ASom    G    T        0      0        2 
  20  chr20_20070799     HCab    G    T        0      0        2 
  20  chr20_20070799     HPrz    G    T        0      0        2 
  20  chr20_20070799     ZBoe    G    T        0      0        2 
  20  chr20_20070799     ZGre    G    T        0      0        2 
  20  chr20_20070799     ZHar    G    T        0      0        2 
  20  chr20_20070799   Sample    G    T        0      0        2 
  20  chr20_20073028     AAsi    T    C        0      0        2 
  20  chr20_20073028     AKia    T    C        0      0        2 
  20  chr20_20073028     AOna    T    C        0      0        2 
  20  chr20_20073028     ASom    T    C        0      0        2 
  20  chr20_20073028     HCab    T    C        1      2        2 
  20  chr20_20073028     HPrz    T    C        1      2        2 
  20  chr20_20073028     ZBoe    T    C        0      0        2 
  20  chr20_20073028     ZGre    T    C        0      0        2 
  20  chr20_20073028     ZHar    T    C        0      0        2 
  20  chr20_20073028   Sample    T    C        0      0        2 
  20  chr20_20076655     AAsi    C    T        0      0        2 
  20  chr20_20076655     AKia    C    T      0.5      1        2 
  20  chr20_20076655     AOna    C    T        0      0        2 
  20  chr20_20076655     ASom    C    T        0      0        2 
  20  chr20_20076655     HCab    C    T        0      0        2 
  20  chr20_20076655     HPrz    C    T        0      0        2 
  20  chr20_20076655     ZBoe    C    T        0      0        2 
  20  chr20_20076655     ZGre    C    T        0      0        2 
  20  chr20_20076655     ZHar    C    T        0      0        2 
  20  chr20_20076655   Sample    C    T        0      0        2 
  20  chr20_20078170     AAsi    C    A        0      0        2 
  20  chr20_20078170     AKia    C    A        0      0        2 
  20  chr20_20078170     AOna    C    A        0      0        2 
  20  chr20_20078170     ASom    C    A        0      0        2 
  20  chr20_20078170     HCab    C    A        1      2        2 
  20  chr20_20078170     HPrz    C    A        1      2        2 
  20  chr20_20078170     ZBoe    C    A        0      0        2 
  20  chr20_20078170     ZGre    C    A        0      0        2 
  20  chr20_20078170     ZHar    C    A        0      0        2 
  20  chr20_20078170   Sample    C    A        0      0        2 
  20  chr20_20095693     AAsi    T    C        0      0        2 
  20  chr20_20095693     AKia    T    C        0      0        2 
  20  chr20_20095693     AOna    T    C        0      0        2 
  20  chr20_20095693     ASom    T    C        0      0        2 
  20  chr20_20095693     HCab    T    C        1      2        2 
  20  chr20_20095693     HPrz    T    C        1      2        2 
  20  chr20_20095693     ZBoe    T    C        0      0        2 
  20  chr20_20095693     ZGre    T    C        0      0        2 
  20  chr20_20095693     ZHar    T    C        0      0        2 
  20  chr20_20095693   Sample    T    C        0      0        2 
  20  chr20_20101332     AAsi    A    G        0      0        2 
  20  chr20_20101332     AKia    A    G        0      0        2 
  20  chr20_20101332     AOna    A    G        0      0        2 
  20  chr20_20101332     ASom    A    G        0      0        2 
  20  chr20_20101332     HCab    A    G        0      0        2 
  20  chr20_20101332     HPrz    A    G        0      0        2 
  20  chr20_20101332     ZBoe    A    G        0      0        2 
  20  chr20_20101332     ZGre    A    G        1      2        2 
  20  chr20_20101332     ZHar    A    G        0      0        2 
  20  chr20_20101332   Sample    A    G        0      0        2 
  20  chr20_20103771     AAsi    C    A        0      0        2 
  20  chr20_20103771     AKia    C    A        0      0        2 
  20  chr20_20103771     AOna    C    A        0      0        2 
  20  chr20_20103771     ASom    C    A        0      0        2 
  20  chr20_20103771     HCab    C    A        1      2        2 
  20  chr20_20103771     HPrz    C    A        1      2        2 
  20  chr20_20103771     ZBoe    C    A        0      0        2 
  20  chr20_20103771     ZGre    C    A        0      0        2 
  20  chr20_20103771     ZHar    C    A        0      0        2 
  20  chr20_20103771   Sample    C    A        0      0        2 
  20  chr20_20108910     AAsi    G    A        0      0        2 
  20  chr20_20108910     AKia    G    A        0      0        2 
  20  chr20_20108910     AOna    G    A        0      0        2 
  20  chr20_20108910     ASom    G    A        0      0        2 
  20  chr20_20108910     HCab    G    A        0      0        2 
  20  chr20_20108910     HPrz    G    A        0      0        2 
  20  chr20_20108910     ZBoe    G    A        0      0        2 
  20  chr20_20108910     ZGre    G    A        1      2        2 
  20  chr20_20108910     ZHar    G    A        0      0        2 
  20  chr20_20108910   Sample    G    A        0      0        2 
  20  chr20_20114837     AAsi    T    C        0      0        2 
  20  chr20_20114837     AKia    T    C        0      0        2 
  20  chr20_20114837     AOna    T    C        1      2        2 
  20  chr20_20114837     ASom    T    C        0      0        2 
  20  chr20_20114837     HCab    T    C        0      0        2 
  20  chr20_20114837     HPrz    T    C        0      0        2 
  20  chr20_20114837     ZBoe    T    C        0      0        2 
  20  chr20_20114837     ZGre    T    C        0      0        2 
  20  chr20_20114837     ZHar    T    C        0      0        2 
  20  chr20_20114837   Sample    T    C        0      0        2 
  20  chr20_20115325     AAsi    T    A        0      0        2 
  20  chr20_20115325     AKia    T    A        0      0        2 
  20  chr20_20115325     AOna    T    A        0      0        2 
  20  chr20_20115325     ASom    T    A        0      0        2 
  20  chr20_20115325     HCab    T    A        0      0        2 
  20  chr20_20115325     HPrz    T    A        0      0        2 
  20  chr20_20115325     ZBoe    T    A        0      0        2 
  20  chr20_20115325     ZGre    T    A        0      0        2 
  20  chr20_20115325     ZHar    T    A      0.5      1        2 
  20  chr20_20115325   Sample    T    A        0      0        2 
  20  chr20_20117285     AAsi    T    C        0      0        2 
  20  chr20_20117285     AKia    T    C        0      0        2 
  20  chr20_20117285     AOna    T    C        0      0        2 
  20  chr20_20117285     ASom    T    C        0      0        2 
  20  chr20_20117285     HCab    T    C        0      0        2 
  20  chr20_20117285     HPrz    T    C        0      0        2 
  20  chr20_20117285     ZBoe    T    C        0      0        2 
  20  chr20_20117285     ZGre    T    C        0      0        2 
  20  chr20_20117285     ZHar    T    C      0.5      1        2 
  20  chr20_20117285   Sample    T    C        0      0        2 
  20  chr20_20121093     AAsi    T    C        0      0        2 
  20  chr20_20121093     AKia    T    C        0      0        2 
  20  chr20_20121093     AOna    T    C        0      0        2 
  20  chr20_20121093     ASom    T    C        0      0        2 
  20  chr20_20121093     HCab    T    C        0      0        2 
  20  chr20_20121093     HPrz    T    C        0      0        2 
  20  chr20_20121093     ZBoe    T    C        0      0        2 
  20  chr20_20121093     ZGre    T    C        0      0        2 
  20  chr20_20121093     ZHar    T    C      0.5      1        2 
  20  chr20_20121093   Sample    T    C        0      0        2 
  20  chr20_20126284     AAsi    A    C        0      0        2 
  20  chr20_20126284     AKia    A    C        0      0        2 
  20  chr20_20126284     AOna    A    C        0      0        2 
  20  chr20_20126284     ASom    A    C        0      0        2 
  20  chr20_20126284     HCab    A    C        0      0        2 
  20  chr20_20126284     HPrz    A    C        0      0        2 
  20  chr20_20126284     ZBoe    A    C        0      0        2 
  20  chr20_20126284     ZGre    A    C        1      2        2 
  20  chr20_20126284     ZHar    A    C        0      0        2 
  20  chr20_20126284   Sample    A    C        0      0        2 
  20  chr20_20127112     AAsi    C    T        0      0        2 
  20  chr20_20127112     AKia    C    T        0      0        2 
  20  chr20_20127112     AOna    C    T        0      0        2 
  20  chr20_20127112     ASom    C    T        0      0        2 
  20  chr20_20127112     HCab    C    T        1      2        2 
  20  chr20_20127112     HPrz    C    T        1      2        2 
  20  chr20_20127112     ZBoe    C    T        0      0        2 
  20  chr20_20127112     ZGre    C    T        0      0        2 
  20  chr20_20127112     ZHar    C    T        0      0        2 
  20  chr20_20127112   Sample    C    T        0      0        2 
  20  chr20_20131344     AAsi    G    A        0      0        2 
  20  chr20_20131344     AKia    G    A        0      0        2 
  20  chr20_20131344     AOna    G    A        0      0        2 
  20  chr20_20131344     ASom    G    A        0      0        2 
  20  chr20_20131344     HCab    G    A        1      2        2 
  20  chr20_20131344     HPrz    G    A        1      2        2 
  20  chr20_20131344     ZBoe    G    A        0      0        2 
  20  chr20_20131344     ZGre    G    A        0      0        2 
  20  chr20_20131344     ZHar    G    A        0      0        2 
  20  chr20_20131344   Sample    G    A        0      0        2 
  20  chr20_20143402     AAsi    C    T        0      0        2 
  20  chr20_20143402     AKia    C    T        0      0        2 
  20  chr20_20143402     AOna    C    T        0      0        2 
  20  chr20_20143402     ASom    C    T        0      0        2 
  20  chr20_20143402     HCab    C    T        1      2        2 
  20  chr20_20143402     HPrz    C    T        1      2        2 
  20  chr20_20143402     ZBoe    C    T        0      0        2 
  20  chr20_20143402     ZGre    C    T        0      0        2 
  20  chr20_20143402     ZHar    C    T        0      0        2 
  20  chr20_20143402   Sample    C    T        0      0        2 
  20  chr20_20143868     AAsi    G    C        0      0        2 
  20  chr20_20143868     AKia    G    C        0      0        2 
  20  chr20_20143868     AOna    G    C        0      0        2 
  20  chr20_20143868     ASom    G    C        0      0        2 
  20  chr20_20143868     HCab    G    C        1      2        2 
  20  chr20_20143868     HPrz    G    C        1      2        2 
  20  chr20_20143868     ZBoe    G    C        0      0        2 
  20  chr20_20143868     ZGre    G    C        0      0        2 
  20  chr20_20143868     ZHar    G    C        0      0        2 
  20  chr20_20143868   Sample    G    C        0      0        2 
  20  chr20_20147322     AAsi    T    G        0      0        2 
  20  chr20_20147322     AKia    T    G        0      0        2 
  20  chr20_20147322     AOna    T    G        0      0        2 
  20  chr20_20147322     ASom    T    G        0      0        2 
  20  chr20_20147322     HCab    T    G        0      0        2 
  20  chr20_20147322     HPrz    T    G      0.5      1        2 
  20  chr20_20147322     ZBoe    T    G        0      0        2 
  20  chr20_20147322     ZGre    T    G        0      0        2 
  20  chr20_20147322     ZHar    T    G        0      0        2 
  20  chr20_20147322   Sample    T    G        0      0        2 
  20  chr20_20156411     AAsi    T    C        0      0        2 
  20  chr20_20156411     AKia    T    C        0      0        2 
  20  chr20_20156411     AOna    T    C        0      0        2 
  20  chr20_20156411     ASom    T    C        0      0        2 
  20  chr20_20156411     HCab    T    C        0      0        2 
  20  chr20_20156411     HPrz    T    C        0      0        2 
  20  chr20_20156411     ZBoe    T    C      0.5      1        2 
  20  chr20_20156411     ZGre    T    C        0      0        2 
  20  chr20_20156411     ZHar    T    C        0      0        2 
  20  chr20_20156411   Sample    T    C        0      0        2 
  20  chr20_20168922     AAsi    C    T        0      0        2 
  20  chr20_20168922     AKia    C    T        1      2        2 
  20  chr20_20168922     AOna    C    T        1      2        2 
  20  chr20_20168922     ASom    C    T        0      0        2 
  20  chr20_20168922     HCab    C    T        1      2        2 
  20  chr20_20168922     HPrz    C    T        1      2        2 
  20  chr20_20168922     ZBoe    C    T        0      0        2 
  20  chr20_20168922     ZGre    C    T        0      0        2 
  20  chr20_20168922     ZHar    C    T        0      0        2 
  20  chr20_20168922   Sample    C    T        0      0        2 
  20  chr20_20169649     AAsi    T    C        0      0        2 
  20  chr20_20169649     AKia    T    C        0      0        2 
  20  chr20_20169649     AOna    T    C        0      0        2 
  20  chr20_20169649     ASom    T    C        0      0        2 
  20  chr20_20169649     HCab    T    C        0      0        2 
  20  chr20_20169649     HPrz    T    C        0      0        2 
  20  chr20_20169649     ZBoe    T    C        0      0        2 
  20  chr20_20169649     ZGre    T    C        1      2        2 
  20  chr20_20169649     ZHar    T    C        0      0        2 
  20  chr20_20169649   Sample    T    C        0      0        2 
  20  chr20_20205155     AAsi    T    G        0      0        2 
  20  chr20_20205155     AKia    T    G        0      0        2 
  20  chr20_20205155     AOna    T    G        0      0        2 
  20  chr20_20205155     ASom    T    G        0      0        2 
  20  chr20_20205155     HCab    T    G        1      2        2 
  20  chr20_20205155     HPrz    T    G        1      2        2 
  20  chr20_20205155     ZBoe    T    G        0      0        2 
  20  chr20_20205155     ZGre    T    G        0      0        2 
  20  chr20_20205155     ZHar    T    G        0      0        2 
  20  chr20_20205155   Sample    T    G        0      0        2 
  20  chr20_20205303     AAsi    A    G        0      0        2 
  20  chr20_20205303     AKia    A    G        0      0        2 
  20  chr20_20205303     AOna    A    G      0.5      1        2 
  20  chr20_20205303     ASom    A    G        0      0        2 
  20  chr20_20205303     HCab    A    G        0      0        2 
  20  chr20_20205303     HPrz    A    G        0      0        2 
  20  chr20_20205303     ZBoe    A    G        0      0        2 
  20  chr20_20205303     ZGre    A    G        0      0        2 
  20  chr20_20205303     ZHar    A    G        0      0        2 
  20  chr20_20205303   Sample    A    G        0      0        2 
  20  chr20_20211714     AAsi    C    T      0.5      1        2 
  20  chr20_20211714     AKia    C    T        0      0        2 
  20  chr20_20211714     AOna    C    T        0      0        2 
  20  chr20_20211714     ASom    C    T        0      0        2 
  20  chr20_20211714     HCab    C    T        0      0        2 
  20  chr20_20211714     HPrz    C    T        0      0        2 
  20  chr20_20211714     ZBoe    C    T        0      0        2 
  20  chr20_20211714     ZGre    C    T        0      0        2 
  20  chr20_20211714     ZHar    C    T        0      0        2 
  20  chr20_20211714   Sample    C    T        0      0        2 
  20  chr20_20213365     AAsi    A    G        0      0        2 
  20  chr20_20213365     AKia    A    G        0      0        2 
  20  chr20_20213365     AOna    A    G        0      0        2 
  20  chr20_20213365     ASom    A    G      0.5      1        2 
  20  chr20_20213365     HCab    A    G        0      0        2 
  20  chr20_20213365     HPrz    A    G        0      0        2 
  20  chr20_20213365     ZBoe    A    G        0      0        2 
  20  chr20_20213365     ZGre    A    G        0      0        2 
  20  chr20_20213365     ZHar    A    G        0      0        2 
  20  chr20_20213365   Sample    A    G        0      0        2 
  20  chr20_20216421     AAsi    G    T        0      0        2 
  20  chr20_20216421     AKia    G    T        0      0        2 
  20  chr20_20216421     AOna    G    T        0      0        2 
  20  chr20_20216421     ASom    G    T        0      0        2 
  20  chr20_20216421     HCab    G    T        0      0        2 
  20  chr20_20216421     HPrz    G    T        0      0        2 
  20  chr20_20216421     ZBoe    G    T        1      2        2 
  20  chr20_20216421     ZGre    G    T        0      0        2 
  20  chr20_20216421     ZHar    G    T        0      0        2 
  20  chr20_20216421   Sample    G    T        0      0        2 
  20  chr20_20228919     AAsi    A    C        0      0        2 
  20  chr20_20228919     AKia    A    C        0      0        2 
  20  chr20_20228919     AOna    A    C        0      0        2 
  20  chr20_20228919     ASom    A    C        0      0        2 
  20  chr20_20228919     HCab    A    C        1      2        2 
  20  chr20_20228919     HPrz    A    C        1      2        2 
  20  chr20_20228919     ZBoe    A    C        0      0        2 
  20  chr20_20228919     ZGre    A    C        0      0        2 
  20  chr20_20228919     ZHar    A    C        0      0        2 
  20  chr20_20228919   Sample    A    C        0      0        2 
  20  chr20_20233379     AAsi    C    G        0      0        2 
  20  chr20_20233379     AKia    C    G        0      0        2 
  20  chr20_20233379     AOna    C    G        0      0        2 
  20  chr20_20233379     ASom    C    G        0      0        2 
  20  chr20_20233379     HCab    C    G        1      2        2 
  20  chr20_20233379     HPrz    C    G        1      2        2 
  20  chr20_20233379     ZBoe    C    G        0      0        2 
  20  chr20_20233379     ZGre    C    G        0      0        2 
  20  chr20_20233379     ZHar    C    G        0      0        2 
  20  chr20_20233379   Sample    C    G        0      0        2 
  20  chr20_20234625     AAsi    A    G        0      0        2 
  20  chr20_20234625     AKia    A    G        0      0        2 
  20  chr20_20234625     AOna    A    G        0      0        2 
  20  chr20_20234625     ASom    A    G        0      0        2 
  20  chr20_20234625     HCab    A    G        0      0        2 
  20  chr20_20234625     HPrz    A    G        0      0        2 
  20  chr20_20234625     ZBoe    A    G        0      0        2 
  20  chr20_20234625     ZGre    A    G        1      2        2 
  20  chr20_20234625     ZHar    A    G        0      0        2 
  20  chr20_20234625   Sample    A    G        0      0        2 
  20  chr20_20234926     AAsi    C    T        0      0        2 
  20  chr20_20234926     AKia    C    T        0      0        2 
  20  chr20_20234926     AOna    C    T        0      0        2 
  20  chr20_20234926     ASom    C    T        0      0        2 
  20  chr20_20234926     HCab    C    T        0      0        2 
  20  chr20_20234926     HPrz    C    T      0.5      1        2 
  20  chr20_20234926     ZBoe    C    T        0      0        2 
  20  chr20_20234926     ZGre    C    T        0      0        2 
  20  chr20_20234926     ZHar    C    T        0      0        2 
  20  chr20_20234926   Sample    C    T        0      0        2 
  20  chr20_20248348     AAsi    G    A        0      0        2 
  20  chr20_20248348     AKia    G    A      0.5      1        2 
  20  chr20_20248348     AOna    G    A        0      0        2 
  20  chr20_20248348     ASom    G    A        0      0        2 
  20  chr20_20248348     HCab    G    A        0      0        2 
  20  chr20_20248348     HPrz    G    A        0      0        2 
  20  chr20_20248348     ZBoe    G    A        0      0        2 
  20  chr20_20248348     ZGre    G    A        0      0        2 
  20  chr20_20248348     ZHar    G    A        0      0        2 
  20  chr20_20248348   Sample    G    A        0      0        2 
  20  chr20_20248392     AAsi    G    T        0      0        2 
  20  chr20_20248392     AKia    G    T        0      0        2 
  20  chr20_20248392     AOna    G    T        0      0        2 
  20  chr20_20248392     ASom    G    T        0      0        2 
  20  chr20_20248392     HCab    G    T        0      0        2 
  20  chr20_20248392     HPrz    G    T        0      0        2 
  20  chr20_20248392     ZBoe    G    T      0.5      1        2 
  20  chr20_20248392     ZGre    G    T        0      0        2 
  20  chr20_20248392     ZHar    G    T        0      0        2 
  20  chr20_20248392   Sample    G    T        0      0        2 
  20  chr20_20261999     AAsi    G    C        0      0        2 
  20  chr20_20261999     AKia    G    C        0      0        2 
  20  chr20_20261999     AOna    G    C        0      0        2 
  20  chr20_20261999     ASom    G    C        0      0        2 
  20  chr20_20261999     HCab    G    C        0      0        2 
  20  chr20_20261999     HPrz    G    C        0      0        2 
  20  chr20_20261999     ZBoe    G    C        0      0        2 
  20  chr20_20261999     ZGre    G    C        0      0        2 
  20  chr20_20261999     ZHar    G    C      0.5      1        2 
  20  chr20_20261999   Sample    G    C        0      0        2 
  20  chr20_20265489     AAsi    G    C        0      0        2 
  20  chr20_20265489     AKia    G    C        0      0        2 
  20  chr20_20265489     AOna    G    C        1      2        2 
  20  chr20_20265489     ASom    G    C        0      0        2 
  20  chr20_20265489     HCab    G    C        0      0        2 
  20  chr20_20265489     HPrz    G    C        0      0        2 
  20  chr20_20265489     ZBoe    G    C        0      0        2 
  20  chr20_20265489     ZGre    G    C        0      0        2 
  20  chr20_20265489     ZHar    G    C        0      0        2 
  20  chr20_20265489   Sample    G    C        0      0        2 
  20  chr20_20265534     AAsi    A    G        0      0        2 
  20  chr20_20265534     AKia    A    G        0      0        2 
  20  chr20_20265534     AOna    A    G        0      0        2 
  20  chr20_20265534     ASom    A    G        0      0        2 
  20  chr20_20265534     HCab    A    G        1      2        2 
  20  chr20_20265534     HPrz    A    G        1      2        2 
  20  chr20_20265534     ZBoe    A    G        0      0        2 
  20  chr20_20265534     ZGre    A    G        0      0        2 
  20  chr20_20265534     ZHar    A    G        0      0        2 
  20  chr20_20265534   Sample    A    G        0      0        2 
  20  chr20_20266347     AAsi    G    A        0      0        2 
  20  chr20_20266347     AKia    G    A        0      0        2 
  20  chr20_20266347     AOna    G    A        0      0        2 
  20  chr20_20266347     ASom    G    A        0      0        2 
  20  chr20_20266347     HCab    G    A        1      2        2 
  20  chr20_20266347     HPrz    G    A        1      2        2 
  20  chr20_20266347     ZBoe    G    A        0      0        2 
  20  chr20_20266347     ZGre    G    A        0      0        2 
  20  chr20_20266347     ZHar    G    A        0      0        2 
  20  chr20_20266347   Sample    G    A        0      0        2 
  20  chr20_20267918     AAsi    A    G        0      0        2 
  20  chr20_20267918     AKia    A    G        0      0        2 
  20  chr20_20267918     AOna    A    G        0      0        2 
  20  chr20_20267918     ASom    A    G        0      0        2 
  20  chr20_20267918     HCab    A    G        1      2        2 
  20  chr20_20267918     HPrz    A    G        1      2        2 
  20  chr20_20267918     ZBoe    A    G        0      0        2 
  20  chr20_20267918     ZGre    A    G        0      0        2 
  20  chr20_20267918     ZHar    A    G        0      0        2 
  20  chr20_20267918   Sample    A    G        0      0        2 
  20  chr20_20268799     AAsi    A    G        0      0        2 
  20  chr20_20268799     AKia    A    G        0      0        2 
  20  chr20_20268799     AOna    A    G        0      0        2 
  20  chr20_20268799     ASom    A    G        0      0        2 
  20  chr20_20268799     HCab    A    G        1      2        2 
  20  chr20_20268799     HPrz    A    G        1      2        2 
  20  chr20_20268799     ZBoe    A    G        0      0        2 
  20  chr20_20268799     ZGre    A    G        0      0        2 
  20  chr20_20268799     ZHar    A    G        0      0        2 
  20  chr20_20268799   Sample    A    G        0      0        2 
  20  chr20_20269477     AAsi    G    A        0      0        2 
  20  chr20_20269477     AKia    G    A        0      0        2 
  20  chr20_20269477     AOna    G    A        0      0        2 
  20  chr20_20269477     ASom    G    A        0      0        2 
  20  chr20_20269477     HCab    G    A        1      2        2 
  20  chr20_20269477     HPrz    G    A      0.5      1        2 
  20  chr20_20269477     ZBoe    G    A        0      0        2 
  20  chr20_20269477     ZGre    G    A        0      0        2 
  20  chr20_20269477     ZHar    G    A        0      0        2 
  20  chr20_20269477   Sample    G    A        0      0        2 
  20  chr20_20273353     AAsi    T    C        0      0        2 
  20  chr20_20273353     AKia    T    C        1      2        2 
  20  chr20_20273353     AOna    T    C        0      0        2 
  20  chr20_20273353     ASom    T    C        0      0        2 
  20  chr20_20273353     HCab    T    C        0      0        2 
  20  chr20_20273353     HPrz    T    C        0      0        2 
  20  chr20_20273353     ZBoe    T    C        0      0        2 
  20  chr20_20273353     ZGre    T    C        0      0        2 
  20  chr20_20273353     ZHar    T    C        0      0        2 
  20  chr20_20273353   Sample    T    C        0      0        2 
  20  chr20_20278042     AAsi    A    G        0      0        2 
  20  chr20_20278042     AKia    A    G        0      0        2 
  20  chr20_20278042     AOna    A    G        0      0        2 
  20  chr20_20278042     ASom    A    G        1      2        2 
  20  chr20_20278042     HCab    A    G        0      0        2 
  20  chr20_20278042     HPrz    A    G        0      0        2 
  20  chr20_20278042     ZBoe    A    G        0      0        2 
  20  chr20_20278042     ZGre    A    G        0      0        2 
  20  chr20_20278042     ZHar    A    G        0      0        2 
  20  chr20_20278042   Sample    A    G        0      0        2 
  20  chr20_20280094     AAsi    G    A        0      0        2 
  20  chr20_20280094     AKia    G    A        0      0        2 
  20  chr20_20280094     AOna    G    A        0      0        2 
  20  chr20_20280094     ASom    G    A        0      0        2 
  20  chr20_20280094     HCab    G    A        1      2        2 
  20  chr20_20280094     HPrz    G    A        1      2        2 
  20  chr20_20280094     ZBoe    G    A        0      0        2 
  20  chr20_20280094     ZGre    G    A        0      0        2 
  20  chr20_20280094     ZHar    G    A        0      0        2 
  20  chr20_20280094   Sample    G    A        0      0        2 
  20  chr20_20285671     AAsi    G    A        0      0        2 
  20  chr20_20285671     AKia    G    A        0      0        2 
  20  chr20_20285671     AOna    G    A        0      0        2 
  20  chr20_20285671     ASom    G    A        1      2        2 
  20  chr20_20285671     HCab    G    A        0      0        2 
  20  chr20_20285671     HPrz    G    A        0      0        2 
  20  chr20_20285671     ZBoe    G    A        0      0        2 
  20  chr20_20285671     ZGre    G    A        0      0        2 
  20  chr20_20285671     ZHar    G    A        0      0        2 
  20  chr20_20285671   Sample    G    A        1      2        2 
  20  chr20_20285989     AAsi    G    A        1      2        2 
  20  chr20_20285989     AKia    G    A        0      0        2 
  20  chr20_20285989     AOna    G    A        0      0        2 
  20  chr20_20285989     ASom    G    A        0      0        2 
  20  chr20_20285989     HCab    G    A        0      0        2 
  20  chr20_20285989     HPrz    G    A        0      0        2 
  20  chr20_20285989     ZBoe    G    A        0      0        2 
  20  chr20_20285989     ZGre    G    A        0      0        2 
  20  chr20_20285989     ZHar    G    A        0      0        2 
  20  chr20_20285989   Sample    G    A        0      0        2 
  20  chr20_20291788     AAsi    C    T        0      0        2 
  20  chr20_20291788     AKia    C    T        1      2        2 
  20  chr20_20291788     AOna    C    T        1      2        2 
  20  chr20_20291788     ASom    C    T        0      0        2 
  20  chr20_20291788     HCab    C    T        0      0        2 
  20  chr20_20291788     HPrz    C    T        0      0        2 
  20  chr20_20291788     ZBoe    C    T        0      0        2 
  20  chr20_20291788     ZGre    C    T        0      0        2 
  20  chr20_20291788     ZHar    C    T        0      0        2 
  20  chr20_20291788   Sample    C    T        0      0        2 
  20  chr20_20293888     AAsi    G    C        0      0        2 
  20  chr20_20293888     AKia    G    C        1      2        2 
  20  chr20_20293888     AOna    G    C        1      2        2 
  20  chr20_20293888     ASom    G    C        0      0        2 
  20  chr20_20293888     HCab    G    C        0      0        2 
  20  chr20_20293888     HPrz    G    C        0      0        2 
  20  chr20_20293888     ZBoe    G    C        0      0        2 
  20  chr20_20293888     ZGre    G    C        0      0        2 
  20  chr20_20293888     ZHar    G    C        0      0        2 
  20  chr20_20293888   Sample    G    C        0      0        2 
  20  chr20_20300595     AAsi    A    G        0      0        2 
  20  chr20_20300595     AKia    A    G        0      0        2 
  20  chr20_20300595     AOna    A    G        0      0        2 
  20  chr20_20300595     ASom    A    G        0      0        2 
  20  chr20_20300595     HCab    A    G        0      0        2 
  20  chr20_20300595     HPrz    A    G        0      0        2 
  20  chr20_20300595     ZBoe    A    G      0.5      1        2 
  20  chr20_20300595     ZGre    A    G        0      0        2 
  20  chr20_20300595     ZHar    A    G        0      0        2 
  20  chr20_20300595   Sample    A    G        0      0        2 
  20  chr20_20302840     AAsi    T    C        0      0        2 
  20  chr20_20302840     AKia    T    C        0      0        2 
  20  chr20_20302840     AOna    T    C        0      0        2 
  20  chr20_20302840     ASom    T    C        0      0        2 
  20  chr20_20302840     HCab    T    C        0      0        2 
  20  chr20_20302840     HPrz    T    C        0      0        2 
  20  chr20_20302840     ZBoe    T    C        0      0        2 
  20  chr20_20302840     ZGre    T    C        0      0        2 
  20  chr20_20302840     ZHar    T    C        1      2        2 
  20  chr20_20302840   Sample    T    C        0      0        2 
  20  chr20_20311602     AAsi    T    C        0      0        2 
  20  chr20_20311602     AKia    T    C        0      0        2 
  20  chr20_20311602     AOna    T    C      0.5      1        2 
  20  chr20_20311602     ASom    T    C        0      0        2 
  20  chr20_20311602     HCab    T    C        0      0        2 
  20  chr20_20311602     HPrz    T    C        0      0        2 
  20  chr20_20311602     ZBoe    T    C        0      0        2 
  20  chr20_20311602     ZGre    T    C        0      0        2 
  20  chr20_20311602     ZHar    T    C        0      0        2 
  20  chr20_20311602   Sample    T    C        0      0        2 
  20  chr20_20314619     AAsi    G    C      0.5      1        2 
  20  chr20_20314619     AKia    G    C        0      0        2 
  20  chr20_20314619     AOna    G    C        0      0        2 
  20  chr20_20314619     ASom    G    C        0      0        2 
  20  chr20_20314619     HCab    G    C        0      0        2 
  20  chr20_20314619     HPrz    G    C        0      0        2 
  20  chr20_20314619     ZBoe    G    C        0      0        2 
  20  chr20_20314619     ZGre    G    C        0      0        2 
  20  chr20_20314619     ZHar    G    C        0      0        2 
  20  chr20_20314619   Sample    G    C        0      0        2 
  20  chr20_20317327     AAsi    T    C        0      0        2 
  20  chr20_20317327     AKia    T    C        0      0        2 
  20  chr20_20317327     AOna    T    C        0      0        2 
  20  chr20_20317327     ASom    T    C        0      0        2 
  20  chr20_20317327     HCab    T    C        1      2        2 
  20  chr20_20317327     HPrz    T    C        1      2        2 
  20  chr20_20317327     ZBoe    T    C        0      0        2 
  20  chr20_20317327     ZGre    T    C        0      0        2 
  20  chr20_20317327     ZHar    T    C        0      0        2 
  20  chr20_20317327   Sample    T    C        0      0        2 
  20  chr20_20332331     AAsi    C    A        0      0        2 
  20  chr20_20332331     AKia    C    A        0      0        2 
  20  chr20_20332331     AOna    C    A        0      0        2 
  20  chr20_20332331     ASom    C    A        0      0        2 
  20  chr20_20332331     HCab    C    A        0      0        2 
  20  chr20_20332331     HPrz    C    A        0      0        2 
  20  chr20_20332331     ZBoe    C    A      0.5      1        2 
  20  chr20_20332331     ZGre    C    A        0      0        2 
  20  chr20_20332331     ZHar    C    A        0      0        2 
  20  chr20_20332331   Sample    C    A        0      0        2 
  20  chr20_20332524     AAsi    C    T        0      0        2 
  20  chr20_20332524     AKia    C    T        0      0        2 
  20  chr20_20332524     AOna    C    T        0      0        2 
  20  chr20_20332524     ASom    C    T        0      0        2 
  20  chr20_20332524     HCab    C    T        0      0        2 
  20  chr20_20332524     HPrz    C    T        0      0        2 
  20  chr20_20332524     ZBoe    C    T      0.5      1        2 
  20  chr20_20332524     ZGre    C    T        0      0        2 
  20  chr20_20332524     ZHar    C    T        0      0        2 
  20  chr20_20332524   Sample    C    T        0      0        2 
  20  chr20_20333023     AAsi    A    G        0      0        2 
  20  chr20_20333023     AKia    A    G      0.5      1        2 
  20  chr20_20333023     AOna    A    G        0      0        2 
  20  chr20_20333023     ASom    A    G        0      0        2 
  20  chr20_20333023     HCab    A    G        0      0        2 
  20  chr20_20333023     HPrz    A    G        0      0        2 
  20  chr20_20333023     ZBoe    A    G        0      0        2 
  20  chr20_20333023     ZGre    A    G        0      0        2 
  20  chr20_20333023     ZHar    A    G        0      0        2 
  20  chr20_20333023   Sample    A    G        0      0        2 
  20  chr20_20337169     AAsi    C    A        0      0        2 
  20  chr20_20337169     AKia    C    A        0      0        2 
  20  chr20_20337169     AOna    C    A        0      0        2 
  20  chr20_20337169     ASom    C    A        0      0        2 
  20  chr20_20337169     HCab    C    A        1      2        2 
  20  chr20_20337169     HPrz    C    A        1      2        2 
  20  chr20_20337169     ZBoe    C    A        0      0        2 
  20  chr20_20337169     ZGre    C    A        0      0        2 
  20  chr20_20337169     ZHar    C    A        0      0        2 
  20  chr20_20337169   Sample    C    A        0      0        2 
  20  chr20_20338173     AAsi    G    C        1      2        2 
  20  chr20_20338173     AKia    G    C        0      0        2 
  20  chr20_20338173     AOna    G    C        0      0        2 
  20  chr20_20338173     ASom    G    C        1      2        2 
  20  chr20_20338173     HCab    G    C        0      0        2 
  20  chr20_20338173     HPrz    G    C        0      0        2 
  20  chr20_20338173     ZBoe    G    C        0      0        2 
  20  chr20_20338173     ZGre    G    C        0      0        2 
  20  chr20_20338173     ZHar    G    C        0      0        2 
  20  chr20_20338173   Sample    G    C        1      2        2 
  20  chr20_20341588     AAsi    T    C        0      0        2 
  20  chr20_20341588     AKia    T    C        0      0        2 
  20  chr20_20341588     AOna    T    C        0      0        2 
  20  chr20_20341588     ASom    T    C        0      0        2 
  20  chr20_20341588     HCab    T    C        1      2        2 
  20  chr20_20341588     HPrz    T    C        1      2        2 
  20  chr20_20341588     ZBoe    T    C        0      0        2 
  20  chr20_20341588     ZGre    T    C        0      0        2 
  20  chr20_20341588     ZHar    T    C        0      0        2 
  20  chr20_20341588   Sample    T    C        0      0        2 
  20  chr20_20349427     AAsi    A    G        0      0        2 
  20  chr20_20349427     AKia    A    G        0      0        2 
  20  chr20_20349427     AOna    A    G        0      0        2 
  20  chr20_20349427     ASom    A    G        0      0        2 
  20  chr20_20349427     HCab    A    G        0      0        2 
  20  chr20_20349427     HPrz    A    G        0      0        2 
  20  chr20_20349427     ZBoe    A    G        0      0        2 
  20  chr20_20349427     ZGre    A    G      0.5      1        2 
  20  chr20_20349427     ZHar    A    G        0      0        2 
  20  chr20_20349427   Sample    A    G        0      0        2 
  20  chr20_20349475     AAsi    T    G        0      0        2 
  20  chr20_20349475     AKia    T    G        0      0        2 
  20  chr20_20349475     AOna    T    G        0      0        2 
  20  chr20_20349475     ASom    T    G        0      0        2 
  20  chr20_20349475     HCab    T    G      0.5      1        2 
  20  chr20_20349475     HPrz    T    G      0.5      1        2 
  20  chr20_20349475     ZBoe    T    G        0      0        2 
  20  chr20_20349475     ZGre    T    G        0      0        2 
  20  chr20_20349475     ZHar    T    G        0      0        2 
  20  chr20_20349475   Sample    T    G        0      0        2 
  20  chr20_20355430     AAsi    T    C        0      0        2 
  20  chr20_20355430     AKia    T    C        0      0        2 
  20  chr20_20355430     AOna    T    C        0      0        2 
  20  chr20_20355430     ASom    T    C        0      0        2 
  20  chr20_20355430     HCab    T    C        0      0        2 
  20  chr20_20355430     HPrz    T    C        0      0        2 
  20  chr20_20355430     ZBoe    T    C        0      0        2 
  20  chr20_20355430     ZGre    T    C      0.5      1        2 
  20  chr20_20355430     ZHar    T    C        0      0        2 
  20  chr20_20355430   Sample    T    C        0      0        2 
  20  chr20_20357314     AAsi    G    T        0      0        2 
  20  chr20_20357314     AKia    G    T        0      0        2 
  20  chr20_20357314     AOna    G    T        0      0        2 
  20  chr20_20357314     ASom    G    T        0      0        2 
  20  chr20_20357314     HCab    G    T        0      0        2 
  20  chr20_20357314     HPrz    G    T        0      0        2 
  20  chr20_20357314     ZBoe    G    T        0      0        2 
  20  chr20_20357314     ZGre    G    T        0      0        2 
  20  chr20_20357314     ZHar    G    T        1      2        2 
  20  chr20_20357314   Sample    G    T        0      0        2 
  20  chr20_20359039     AAsi    A    G        0      0        2 
  20  chr20_20359039     AKia    A    G        0      0        2 
  20  chr20_20359039     AOna    A    G        0      0        2 
  20  chr20_20359039     ASom    A    G      0.5      1        2 
  20  chr20_20359039     HCab    A    G        0      0        2 
  20  chr20_20359039     HPrz    A    G        0      0        2 
  20  chr20_20359039     ZBoe    A    G        0      0        2 
  20  chr20_20359039     ZGre    A    G        0      0        2 
  20  chr20_20359039     ZHar    A    G        0      0        2 
  20  chr20_20359039   Sample    A    G        0      0        2 
  20  chr20_20373498     AAsi    G    A        0      0        2 
  20  chr20_20373498     AKia    G    A        0      0        2 
  20  chr20_20373498     AOna    G    A        0      0        2 
  20  chr20_20373498     ASom    G    A        0      0        2 
  20  chr20_20373498     HCab    G    A        0      0        2 
  20  chr20_20373498     HPrz    G    A        0      0        2 
  20  chr20_20373498     ZBoe    G    A        0      0        2 
  20  chr20_20373498     ZGre    G    A      0.5      1        2 
  20  chr20_20373498     ZHar    G    A        0      0        2 
  20  chr20_20373498   Sample    G    A        0      0        2 
  20  chr20_20374210     AAsi    A    G        0      0        2 
  20  chr20_20374210     AKia    A    G        0      0        2 
  20  chr20_20374210     AOna    A    G        0      0        2 
  20  chr20_20374210     ASom    A    G        0      0        2 
  20  chr20_20374210     HCab    A    G        0      0        2 
  20  chr20_20374210     HPrz    A    G        0      0        2 
  20  chr20_20374210     ZBoe    A    G        0      0        2 
  20  chr20_20374210     ZGre    A    G        1      2        2 
  20  chr20_20374210     ZHar    A    G        0      0        2 
  20  chr20_20374210   Sample    A    G        0      0        2 
  20  chr20_20376033     AAsi    G    C        0      0        2 
  20  chr20_20376033     AKia    G    C        1      2        2 
  20  chr20_20376033     AOna    G    C      0.5      1        2 
  20  chr20_20376033     ASom    G    C        0      0        2 
  20  chr20_20376033     HCab    G    C        0      0        2 
  20  chr20_20376033     HPrz    G    C        0      0        2 
  20  chr20_20376033     ZBoe    G    C        0      0        2 
  20  chr20_20376033     ZGre    G    C        0      0        2 
  20  chr20_20376033     ZHar    G    C        0      0        2 
  20  chr20_20376033   Sample    G    C        0      0        2 
  20  chr20_20380322     AAsi    A    C      0.5      1        2 
  20  chr20_20380322     AKia    A    C        0      0        2 
  20  chr20_20380322     AOna    A    C        0      0        2 
  20  chr20_20380322     ASom    A    C        0      0        2 
  20  chr20_20380322     HCab    A    C        0      0        2 
  20  chr20_20380322     HPrz    A    C        0      0        2 
  20  chr20_20380322     ZBoe    A    C        0      0        2 
  20  chr20_20380322     ZGre    A    C        0      0        2 
  20  chr20_20380322     ZHar    A    C        0      0        2 
  20  chr20_20380322   Sample    A    C        0      0        2 
  20  chr20_20380380     AAsi    A    G        0      0        2 
  20  chr20_20380380     AKia    A    G        0      0        2 
  20  chr20_20380380     AOna    A    G        0      0        2 
  20  chr20_20380380     ASom    A    G        0      0        2 
  20  chr20_20380380     HCab    A    G        1      2        2 
  20  chr20_20380380     HPrz    A    G        1      2        2 
  20  chr20_20380380     ZBoe    A    G        0      0        2 
  20  chr20_20380380     ZGre    A    G        0      0        2 
  20  chr20_20380380     ZHar    A    G        0      0        2 
  20  chr20_20380380   Sample    A    G        0      0        2 
  20  chr20_20380445     AAsi    A    C        0      0        2 
  20  chr20_20380445     AKia    A    C        0      0        2 
  20  chr20_20380445     AOna    A    C        0      0        2 
  20  chr20_20380445     ASom    A    C        0      0        2 
  20  chr20_20380445     HCab    A    C        1      2        2 
  20  chr20_20380445     HPrz    A    C        1      2        2 
  20  chr20_20380445     ZBoe    A    C        0      0        2 
  20  chr20_20380445     ZGre    A    C        0      0        2 
  20  chr20_20380445     ZHar    A    C        0      0        2 
  20  chr20_20380445   Sample    A    C        0      0        2 
  20  chr20_20394646     AAsi    A    G        0      0        2 
  20  chr20_20394646     AKia    A    G        0      0        2 
  20  chr20_20394646     AOna    A    G        0      0        2 
  20  chr20_20394646     ASom    A    G        0      0        2 
  20  chr20_20394646     HCab    A    G        1      2        2 
  20  chr20_20394646     HPrz    A    G        1      2        2 
  20  chr20_20394646     ZBoe    A    G        0      0        2 
  20  chr20_20394646     ZGre    A    G        0      0        2 
  20  chr20_20394646     ZHar    A    G        0      0        2 
  20  chr20_20394646   Sample    A    G        0      0        2 
  20  chr20_20395677     AAsi    G    A        0      0        2 
  20  chr20_20395677     AKia    G    A      0.5      1        2 
  20  chr20_20395677     AOna    G    A        1      2        2 
  20  chr20_20395677     ASom    G    A        0      0        2 
  20  chr20_20395677     HCab    G    A        0      0        2 
  20  chr20_20395677     HPrz    G    A        0      0        2 
  20  chr20_20395677     ZBoe    G    A        0      0        2 
  20  chr20_20395677     ZGre    G    A        0      0        2 
  20  chr20_20395677     ZHar    G    A        0      0        2 
  20  chr20_20395677   Sample    G    A        0      0        2 
  20  chr20_20399232     AAsi    C    A        0      0        2 
  20  chr20_20399232     AKia    C    A        0      0        2 
  20  chr20_20399232     AOna    C    A        0      0        2 
  20  chr20_20399232     ASom    C    A        0      0        2 
  20  chr20_20399232     HCab    C    A        1      2        2 
  20  chr20_20399232     HPrz    C    A        1      2        2 
  20  chr20_20399232     ZBoe    C    A        0      0        2 
  20  chr20_20399232     ZGre    C    A        0      0        2 
  20  chr20_20399232     ZHar    C    A        0      0        2 
  20  chr20_20399232   Sample    C    A        0      0        2 
  20  chr20_20405286     AAsi    T    A        0      0        2 
  20  chr20_20405286     AKia    T    A        0      0        2 
  20  chr20_20405286     AOna    T    A        0      0        2 
  20  chr20_20405286     ASom    T    A        0      0        2 
  20  chr20_20405286     HCab    T    A        0      0        2 
  20  chr20_20405286     HPrz    T    A        0      0        2 
  20  chr20_20405286     ZBoe    T    A      0.5      1        2 
  20  chr20_20405286     ZGre    T    A        0      0        2 
  20  chr20_20405286     ZHar    T    A        0      0        2 
  20  chr20_20405286   Sample    T    A        0      0        2 
  20  chr20_20409063     AAsi    G    A        0      0        2 
  20  chr20_20409063     AKia    G    A        0      0        2 
  20  chr20_20409063     AOna    G    A        0      0        2 
  20  chr20_20409063     ASom    G    A        0      0        2 
  20  chr20_20409063     HCab    G    A        0      0        2 
  20  chr20_20409063     HPrz    G    A        0      0        2 
  20  chr20_20409063     ZBoe    G    A        1      2        2 
  20  chr20_20409063     ZGre    G    A        0      0        2 
  20  chr20_20409063     ZHar    G    A        0      0        2 
  20  chr20_20409063   Sample    G    A        0      0        2 
  20  chr20_20409270     AAsi    G    A        0      0        2 
  20  chr20_20409270     AKia    G    A        0      0        2 
  20  chr20_20409270     AOna    G    A        0      0        2 
  20  chr20_20409270     ASom    G    A        0      0        2 
  20  chr20_20409270     HCab    G    A        0      0        2 
  20  chr20_20409270     HPrz    G    A        0      0        2 
  20  chr20_20409270     ZBoe    G    A        1      2        2 
  20  chr20_20409270     ZGre    G    A        1      2        2 
  20  chr20_20409270     ZHar    G    A        1      2        2 
  20  chr20_20409270   Sample    G    A        0      0        2 
  20  chr20_20412107     AAsi    G    A        0      0        2 
  20  chr20_20412107     AKia    G    A        0      0        2 
  20  chr20_20412107     AOna    G    A        0      0        2 
  20  chr20_20412107     ASom    G    A        0      0        2 
  20  chr20_20412107     HCab    G    A        0      0        2 
  20  chr20_20412107     HPrz    G    A        0      0        2 
  20  chr20_20412107     ZBoe    G    A        0      0        2 
  20  chr20_20412107     ZGre    G    A        0      0        2 
  20  chr20_20412107     ZHar    G    A        1      2        2 
  20  chr20_20412107   Sample    G    A        0      0        2 
  20  chr20_20415789     AAsi    T    G        0      0        2 
  20  chr20_20415789     AKia    T    G        0      0        2 
  20  chr20_20415789     AOna    T    G        0      0        2 
  20  chr20_20415789     ASom    T    G        0      0        2 
  20  chr20_20415789     HCab    T    G        0      0        2 
  20  chr20_20415789     HPrz    T    G        0      0        2 
  20  chr20_20415789     ZBoe    T    G        0      0        2 
  20  chr20_20415789     ZGre    T    G      0.5      1        2 
  20  chr20_20415789     ZHar    T    G        0      0        2 
  20  chr20_20415789   Sample    T    G        0      0        2 
  20  chr20_20422805     AAsi    C    A        0      0        2 
  20  chr20_20422805     AKia    C    A        0      0        2 
  20  chr20_20422805     AOna    C    A        0      0        2 
  20  chr20_20422805     ASom    C    A        0      0        2 
  20  chr20_20422805     HCab    C    A        0      0        2 
  20  chr20_20422805     HPrz    C    A        0      0        2 
  20  chr20_20422805     ZBoe    C    A        0      0        2 
  20  chr20_20422805     ZGre    C    A        1      2        2 
  20  chr20_20422805     ZHar    C    A        0      0        2 
  20  chr20_20422805   Sample    C    A        0      0        2 
  20  chr20_20422922     AAsi    G    T        0      0        2 
  20  chr20_20422922     AKia    G    T        0      0        2 
  20  chr20_20422922     AOna    G    T        0      0        2 
  20  chr20_20422922     ASom    G    T        0      0        2 
  20  chr20_20422922     HCab    G    T        0      0        2 
  20  chr20_20422922     HPrz    G    T        0      0        2 
  20  chr20_20422922     ZBoe    G    T      0.5      1        2 
  20  chr20_20422922     ZGre    G    T        0      0        2 
  20  chr20_20422922     ZHar    G    T        0      0        2 
  20  chr20_20422922   Sample    G    T        0      0        2 
  20  chr20_20428521     AAsi    A    G        0      0        2 
  20  chr20_20428521     AKia    A    G      0.5      1        2 
  20  chr20_20428521     AOna    A    G      0.5      1        2 
  20  chr20_20428521     ASom    A    G        0      0        2 
  20  chr20_20428521     HCab    A    G        0      0        2 
  20  chr20_20428521     HPrz    A    G      0.5      1        2 
  20  chr20_20428521     ZBoe    A    G        0      0        2 
  20  chr20_20428521     ZGre    A    G        0      0        2 
  20  chr20_20428521     ZHar    A    G        0      0        2 
  20  chr20_20428521   Sample    A    G        0      0        2 
  20  chr20_20430073     AAsi    T    G        0      0        2 
  20  chr20_20430073     AKia    T    G        0      0        2 
  20  chr20_20430073     AOna    T    G        0      0        2 
  20  chr20_20430073     ASom    T    G        0      0        2 
  20  chr20_20430073     HCab    T    G        1      2        2 
  20  chr20_20430073     HPrz    T    G        1      2        2 
  20  chr20_20430073     ZBoe    T    G        0      0        2 
  20  chr20_20430073     ZGre    T    G        0      0        2 
  20  chr20_20430073     ZHar    T    G        0      0        2 
  20  chr20_20430073   Sample    T    G        0      0        2 
  20  chr20_20430554     AAsi    T    A        0      0        2 
  20  chr20_20430554     AKia    T    A        0      0        2 
  20  chr20_20430554     AOna    T    A        0      0        2 
  20  chr20_20430554     ASom    T    A        0      0        2 
  20  chr20_20430554     HCab    T    A        0      0        2 
  20  chr20_20430554     HPrz    T    A        0      0        2 
  20  chr20_20430554     ZBoe    T    A      0.5      1        2 
  20  chr20_20430554     ZGre    T    A        0      0        2 
  20  chr20_20430554     ZHar    T    A        0      0        2 
  20  chr20_20430554   Sample    T    A        0      0        2 
  20  chr20_20431420     AAsi    T    C        0      0        2 
  20  chr20_20431420     AKia    T    C        0      0        2 
  20  chr20_20431420     AOna    T    C        0      0        2 
  20  chr20_20431420     ASom    T    C        0      0        2 
  20  chr20_20431420     HCab    T    C        0      0        2 
  20  chr20_20431420     HPrz    T    C        0      0        2 
  20  chr20_20431420     ZBoe    T    C        0      0        2 
  20  chr20_20431420     ZGre    T    C      0.5      1        2 
  20  chr20_20431420     ZHar    T    C        0      0        2 
  20  chr20_20431420   Sample    T    C        0      0        2 
  20  chr20_20438196     AAsi    A    G        0      0        2 
  20  chr20_20438196     AKia    A    G        0      0        2 
  20  chr20_20438196     AOna    A    G        0      0        2 
  20  chr20_20438196     ASom    A    G        0      0        2 
  20  chr20_20438196     HCab    A    G      0.5      1        2 
  20  chr20_20438196     HPrz    A    G        0      0        2 
  20  chr20_20438196     ZBoe    A    G        0      0        2 
  20  chr20_20438196     ZGre    A    G        0      0        2 
  20  chr20_20438196     ZHar    A    G        0      0        2 
  20  chr20_20438196   Sample    A    G        0      0        2 
  20  chr20_20438666     AAsi    T    G        0      0        2 
  20  chr20_20438666     AKia    T    G        0      0        2 
  20  chr20_20438666     AOna    T    G      0.5      1        2 
  20  chr20_20438666     ASom    T    G        0      0        2 
  20  chr20_20438666     HCab    T    G        0      0        2 
  20  chr20_20438666     HPrz    T    G        0      0        2 
  20  chr20_20438666     ZBoe    T    G        0      0        2 
  20  chr20_20438666     ZGre    T    G        0      0        2 
  20  chr20_20438666     ZHar    T    G        0      0        2 
  20  chr20_20438666   Sample    T    G        0      0        2 
  20  chr20_20441534     AAsi    A    G        0      0        2 
  20  chr20_20441534     AKia    A    G        0      0        2 
  20  chr20_20441534     AOna    A    G        0      0        2 
  20  chr20_20441534     ASom    A    G        0      0        2 
  20  chr20_20441534     HCab    A    G        0      0        2 
  20  chr20_20441534     HPrz    A    G      0.5      1        2 
  20  chr20_20441534     ZBoe    A    G        0      0        2 
  20  chr20_20441534     ZGre    A    G        0      0        2 
  20  chr20_20441534     ZHar    A    G        0      0        2 
  20  chr20_20441534   Sample    A    G        0      0        2 
  20  chr20_20441716     AAsi    T    G        0      0        2 
  20  chr20_20441716     AKia    T    G        0      0        2 
  20  chr20_20441716     AOna    T    G        0      0        2 
  20  chr20_20441716     ASom    T    G        0      0        2 
  20  chr20_20441716     HCab    T    G        0      0        2 
  20  chr20_20441716     HPrz    T    G        0      0        2 
  20  chr20_20441716     ZBoe    T    G        0      0        2 
  20  chr20_20441716     ZGre    T    G      0.5      1        2 
  20  chr20_20441716     ZHar    T    G        0      0        2 
  20  chr20_20441716   Sample    T    G        0      0        2 
  20  chr20_20452236     AAsi    C    T        0      0        2 
  20  chr20_20452236     AKia    C    T        0      0        2 
  20  chr20_20452236     AOna    C    T        0      0        2 
  20  chr20_20452236     ASom    C    T      0.5      1        2 
  20  chr20_20452236     HCab    C    T        0      0        2 
  20  chr20_20452236     HPrz    C    T        0      0        2 
  20  chr20_20452236     ZBoe    C    T        0      0        2 
  20  chr20_20452236     ZGre    C    T        0      0        2 
  20  chr20_20452236     ZHar    C    T        0      0        2 
  20  chr20_20452236   Sample    C    T        0      0        2 
  20  chr20_20456919     AAsi    T    C        0      0        2 
  20  chr20_20456919     AKia    T    C        0      0        2 
  20  chr20_20456919     AOna    T    C        0      0        2 
  20  chr20_20456919     ASom    T    C        0      0        2 
  20  chr20_20456919     HCab    T    C        0      0        2 
  20  chr20_20456919     HPrz    T    C        0      0        2 
  20  chr20_20456919     ZBoe    T    C        0      0        2 
  20  chr20_20456919     ZGre    T    C        1      2        2 
  20  chr20_20456919     ZHar    T    C        0      0        2 
  20  chr20_20456919   Sample    T    C        0      0        2 
  20  chr20_20458900     AAsi    C    T        1      2        2 
  20  chr20_20458900     AKia    C    T        0      0        2 
  20  chr20_20458900     AOna    C    T        0      0        2 
  20  chr20_20458900     ASom    C    T        1      2        2 
  20  chr20_20458900     HCab    C    T        0      0        2 
  20  chr20_20458900     HPrz    C    T        0      0        2 
  20  chr20_20458900     ZBoe    C    T        0      0        2 
  20  chr20_20458900     ZGre    C    T        0      0        2 
  20  chr20_20458900     ZHar    C    T        0      0        2 
  20  chr20_20458900   Sample    C    T        1      2        2 
  20  chr20_20472730     AAsi    T    A        0      0        2 
  20  chr20_20472730     AKia    T    A        0      0        2 
  20  chr20_20472730     AOna    T    A      0.5      1        2 
  20  chr20_20472730     ASom    T    A        0      0        2 
  20  chr20_20472730     HCab    T    A        0      0        2 
  20  chr20_20472730     HPrz    T    A        0      0        2 
  20  chr20_20472730     ZBoe    T    A        0      0        2 
  20  chr20_20472730     ZGre    T    A        0      0        2 
  20  chr20_20472730     ZHar    T    A        0      0        2 
  20  chr20_20472730   Sample    T    A        0      0        2 
  20  chr20_20478080     AAsi    A    G        0      0        2 
  20  chr20_20478080     AKia    A    G        0      0        2 
  20  chr20_20478080     AOna    A    G        0      0        2 
  20  chr20_20478080     ASom    A    G        0      0        2 
  20  chr20_20478080     HCab    A    G        0      0        2 
  20  chr20_20478080     HPrz    A    G        0      0        2 
  20  chr20_20478080     ZBoe    A    G        0      0        2 
  20  chr20_20478080     ZGre    A    G      0.5      1        2 
  20  chr20_20478080     ZHar    A    G        0      0        2 
  20  chr20_20478080   Sample    A    G        0      0        2 
  20  chr20_20485662     AAsi    C    G        0      0        2 
  20  chr20_20485662     AKia    C    G        0      0        2 
  20  chr20_20485662     AOna    C    G        0      0        2 
  20  chr20_20485662     ASom    C    G        0      0        2 
  20  chr20_20485662     HCab    C    G        1      2        2 
  20  chr20_20485662     HPrz    C    G        1      2        2 
  20  chr20_20485662     ZBoe    C    G        0      0        2 
  20  chr20_20485662     ZGre    C    G        0      0        2 
  20  chr20_20485662     ZHar    C    G        0      0        2 
  20  chr20_20485662   Sample    C    G        0      0        2 
  20  chr20_20497149     AAsi    A    T        0      0        2 
  20  chr20_20497149     AKia    A    T        0      0        2 
  20  chr20_20497149     AOna    A    T        0      0        2 
  20  chr20_20497149     ASom    A    T        0      0        2 
  20  chr20_20497149     HCab    A    T        0      0        2 
  20  chr20_20497149     HPrz    A    T        0      0        2 
  20  chr20_20497149     ZBoe    A    T        0      0        2 
  20  chr20_20497149     ZGre    A    T        1      2        2 
  20  chr20_20497149     ZHar    A    T        0      0        2 
  20  chr20_20497149   Sample    A    T        0      0        2 
  20  chr20_20500526     AAsi    A    G        0      0        2 
  20  chr20_20500526     AKia    A    G        0      0        2 
  20  chr20_20500526     AOna    A    G        0      0        2 
  20  chr20_20500526     ASom    A    G        0      0        2 
  20  chr20_20500526     HCab    A    G        1      2        2 
  20  chr20_20500526     HPrz    A    G        1      2        2 
  20  chr20_20500526     ZBoe    A    G        0      0        2 
  20  chr20_20500526     ZGre    A    G        0      0        2 
  20  chr20_20500526     ZHar    A    G        0      0        2 
  20  chr20_20500526   Sample    A    G        0      0        2 
  20  chr20_20503492     AAsi    A    T        0      0        2 
  20  chr20_20503492     AKia    A    T        1      2        2 
  20  chr20_20503492     AOna    A    T        0      0        2 
  20  chr20_20503492     ASom    A    T        0      0        2 
  20  chr20_20503492     HCab    A    T        0      0        2 
  20  chr20_20503492     HPrz    A    T        0      0        2 
  20  chr20_20503492     ZBoe    A    T        0      0        2 
  20  chr20_20503492     ZGre    A    T        0      0        2 
  20  chr20_20503492     ZHar    A    T        0      0        2 
  20  chr20_20503492   Sample    A    T        0      0        2 
  20  chr20_20503515     AAsi    C    G        0      0        2 
  20  chr20_20503515     AKia    C    G        0      0        2 
  20  chr20_20503515     AOna    C    G        0      0        2 
  20  chr20_20503515     ASom    C    G        0      0        2 
  20  chr20_20503515     HCab    C    G        0      0        2 
  20  chr20_20503515     HPrz    C    G        0      0        2 
  20  chr20_20503515     ZBoe    C    G        0      0        2 
  20  chr20_20503515     ZGre    C    G        1      2        2 
  20  chr20_20503515     ZHar    C    G        0      0        2 
  20  chr20_20503515   Sample    C    G        0      0        2 
  20  chr20_20503821     AAsi    G    T        1      2        2 
  20  chr20_20503821     AKia    G    T        0      0        2 
  20  chr20_20503821     AOna    G    T        0      0        2 
  20  chr20_20503821     ASom    G    T        1      2        2 
  20  chr20_20503821     HCab    G    T        0      0        2 
  20  chr20_20503821     HPrz    G    T        0      0        2 
  20  chr20_20503821     ZBoe    G    T        0      0        2 
  20  chr20_20503821     ZGre    G    T        0      0        2 
  20  chr20_20503821     ZHar    G    T        0      0        2 
  20  chr20_20503821   Sample    G    T        1      2        2 
  20  chr20_20504901     AAsi    A    G        0      0        2 
  20  chr20_20504901     AKia    A    G        0      0        2 
  20  chr20_20504901     AOna    A    G        0      0        2 
  20  chr20_20504901     ASom    A    G        0      0        2 
  20  chr20_20504901     HCab    A    G        0      0        2 
  20  chr20_20504901     HPrz    A    G        0      0        2 
  20  chr20_20504901     ZBoe    A    G        0      0        2 
  20  chr20_20504901     ZGre    A    G        1      2        2 
  20  chr20_20504901     ZHar    A    G        0      0        2 
  20  chr20_20504901   Sample    A    G        0      0        2 
  20  chr20_20506185     AAsi    A    G        0      0        2 
  20  chr20_20506185     AKia    A    G        0      0        2 
  20  chr20_20506185     AOna    A    G        0      0        2 
  20  chr20_20506185     ASom    A    G        0      0        2 
  20  chr20_20506185     HCab    A    G        0      0        2 
  20  chr20_20506185     HPrz    A    G        0      0        2 
  20  chr20_20506185     ZBoe    A    G        0      0        2 
  20  chr20_20506185     ZGre    A    G      0.5      1        2 
  20  chr20_20506185     ZHar    A    G        0      0        2 
  20  chr20_20506185   Sample    A    G        0      0        2 
  20  chr20_20507311     AAsi    A    G        0      0        2 
  20  chr20_20507311     AKia    A    G        0      0        2 
  20  chr20_20507311     AOna    A    G      0.5      1        2 
  20  chr20_20507311     ASom    A    G        0      0        2 
  20  chr20_20507311     HCab    A    G        0      0        2 
  20  chr20_20507311     HPrz    A    G        0      0        2 
  20  chr20_20507311     ZBoe    A    G        0      0        2 
  20  chr20_20507311     ZGre    A    G        0      0        2 
  20  chr20_20507311     ZHar    A    G        0      0        2 
  20  chr20_20507311   Sample    A    G        0      0        2 
  20  chr20_20515246     AAsi    C    T        0      0        2 
  20  chr20_20515246     AKia    C    T        0      0        2 
  20  chr20_20515246     AOna    C    T      0.5      1        2 
  20  chr20_20515246     ASom    C    T        0      0        2 
  20  chr20_20515246     HCab    C    T        0      0        2 
  20  chr20_20515246     HPrz    C    T        0      0        2 
  20  chr20_20515246     ZBoe    C    T        0      0        2 
  20  chr20_20515246     ZGre    C    T        0      0        2 
  20  chr20_20515246     ZHar    C    T        0      0        2 
  20  chr20_20515246   Sample    C    T        0      0        2 
  20  chr20_20515747     AAsi    A    G        0      0        2 
  20  chr20_20515747     AKia    A    G        0      0        2 
  20  chr20_20515747     AOna    A    G        0      0        2 
  20  chr20_20515747     ASom    A    G        0      0        2 
  20  chr20_20515747     HCab    A    G        1      2        2 
  20  chr20_20515747     HPrz    A    G        1      2        2 
  20  chr20_20515747     ZBoe    A    G        0      0        2 
  20  chr20_20515747     ZGre    A    G        0      0        2 
  20  chr20_20515747     ZHar    A    G        0      0        2 
  20  chr20_20515747   Sample    A    G        0      0        2 
  20  chr20_20525881     AAsi    T    C        0      0        2 
  20  chr20_20525881     AKia    T    C        1      2        2 
  20  chr20_20525881     AOna    T    C      0.5      1        2 
  20  chr20_20525881     ASom    T    C        0      0        2 
  20  chr20_20525881     HCab    T    C        0      0        2 
  20  chr20_20525881     HPrz    T    C        0      0        2 
  20  chr20_20525881     ZBoe    T    C        0      0        2 
  20  chr20_20525881     ZGre    T    C        0      0        2 
  20  chr20_20525881     ZHar    T    C        0      0        2 
  20  chr20_20525881   Sample    T    C        0      0        2 
  20  chr20_20526824     AAsi    A    G        0      0        2 
  20  chr20_20526824     AKia    A    G        0      0        2 
  20  chr20_20526824     AOna    A    G        0      0        2 
  20  chr20_20526824     ASom    A    G        0      0        2 
  20  chr20_20526824     HCab    A    G        0      0        2 
  20  chr20_20526824     HPrz    A    G        0      0        2 
  20  chr20_20526824     ZBoe    A    G        0      0        2 
  20  chr20_20526824     ZGre    A    G        0      0        2 
  20  chr20_20526824     ZHar    A    G        1      2        2 
  20  chr20_20526824   Sample    A    G        0      0        2 
  20  chr20_20528683     AAsi    T    C        0      0        2 
  20  chr20_20528683     AKia    T    C        0      0        2 
  20  chr20_20528683     AOna    T    C        0      0        2 
  20  chr20_20528683     ASom    T    C        0      0        2 
  20  chr20_20528683     HCab    T    C        0      0        2 
  20  chr20_20528683     HPrz    T    C        0      0        2 
  20  chr20_20528683     ZBoe    T    C      0.5      1        2 
  20  chr20_20528683     ZGre    T    C      0.5      1        2 
  20  chr20_20528683     ZHar    T    C        0      0        2 
  20  chr20_20528683   Sample    T    C        0      0        2 
  20  chr20_20530743     AAsi    C    T        0      0        2 
  20  chr20_20530743     AKia    C    T        0      0        2 
  20  chr20_20530743     AOna    C    T        0      0        2 
  20  chr20_20530743     ASom    C    T        0      0        2 
  20  chr20_20530743     HCab    C    T        0      0        2 
  20  chr20_20530743     HPrz    C    T        0      0        2 
  20  chr20_20530743     ZBoe    C    T        0      0        2 
  20  chr20_20530743     ZGre    C    T        0      0        2 
  20  chr20_20530743     ZHar    C    T        1      2        2 
  20  chr20_20530743   Sample    C    T        0      0        2 
  20  chr20_20531844     AAsi    G    A        0      0        2 
  20  chr20_20531844     AKia    G    A        0      0        2 
  20  chr20_20531844     AOna    G    A        0      0        2 
  20  chr20_20531844     ASom    G    A        0      0        2 
  20  chr20_20531844     HCab    G    A        0      0        2 
  20  chr20_20531844     HPrz    G    A      0.5      1        2 
  20  chr20_20531844     ZBoe    G    A        0      0        2 
  20  chr20_20531844     ZGre    G    A        0      0        2 
  20  chr20_20531844     ZHar    G    A        0      0        2 
  20  chr20_20531844   Sample    G    A        0      0        2 
  20  chr20_20533781     AAsi    G    C        0      0        2 
  20  chr20_20533781     AKia    G    C        0      0        2 
  20  chr20_20533781     AOna    G    C        0      0        2 
  20  chr20_20533781     ASom    G    C        0      0        2 
  20  chr20_20533781     HCab    G    C      0.5      1        2 
  20  chr20_20533781     HPrz    G    C        0      0        2 
  20  chr20_20533781     ZBoe    G    C        0      0        2 
  20  chr20_20533781     ZGre    G    C        0      0        2 
  20  chr20_20533781     ZHar    G    C        0      0        2 
  20  chr20_20533781   Sample    G    C        0      0        2 
  20  chr20_20546432     AAsi    T    C        0      0        2 
  20  chr20_20546432     AKia    T    C      0.5      1        2 
  20  chr20_20546432     AOna    T    C        0      0        2 
  20  chr20_20546432     ASom    T    C        0      0        2 
  20  chr20_20546432     HCab    T    C        0      0        2 
  20  chr20_20546432     HPrz    T    C        0      0        2 
  20  chr20_20546432     ZBoe    T    C        0      0        2 
  20  chr20_20546432     ZGre    T    C        0      0        2 
  20  chr20_20546432     ZHar    T    C        0      0        2 
  20  chr20_20546432   Sample    T    C        0      0        2 
  20  chr20_20549208     AAsi    C    G        0      0        2 
  20  chr20_20549208     AKia    C    G        0      0        2 
  20  chr20_20549208     AOna    C    G        0      0        2 
  20  chr20_20549208     ASom    C    G        0      0        2 
  20  chr20_20549208     HCab    C    G        0      0        2 
  20  chr20_20549208     HPrz    C    G        0      0        2 
  20  chr20_20549208     ZBoe    C    G      0.5      1        2 
  20  chr20_20549208     ZGre    C    G        0      0        2 
  20  chr20_20549208     ZHar    C    G        0      0        2 
  20  chr20_20549208   Sample    C    G        0      0        2 
  20  chr20_20560772     AAsi    G    A        0      0        2 
  20  chr20_20560772     AKia    G    A        0      0        2 
  20  chr20_20560772     AOna    G    A        0      0        2 
  20  chr20_20560772     ASom    G    A        0      0        2 
  20  chr20_20560772     HCab    G    A        1      2        2 
  20  chr20_20560772     HPrz    G    A        1      2        2 
  20  chr20_20560772     ZBoe    G    A        0      0        2 
  20  chr20_20560772     ZGre    G    A        0      0        2 
  20  chr20_20560772     ZHar    G    A        0      0        2 
  20  chr20_20560772   Sample    G    A        0      0        2 
  20  chr20_20562504     AAsi    G    A        0      0        2 
  20  chr20_20562504     AKia    G    A        0      0        2 
  20  chr20_20562504     AOna    G    A        0      0        2 
  20  chr20_20562504     ASom    G    A        0      0        2 
  20  chr20_20562504     HCab    G    A        1      2        2 
  20  chr20_20562504     HPrz    G    A        1      2        2 
  20  chr20_20562504     ZBoe    G    A        0      0        2 
  20  chr20_20562504     ZGre    G    A        0      0        2 
  20  chr20_20562504     ZHar    G    A        0      0        2 
  20  chr20_20562504   Sample    G    A        0      0        2 
  20  chr20_20565664     AAsi    T    C        0      0        2 
  20  chr20_20565664     AKia    T    C        0      0        2 
  20  chr20_20565664     AOna    T    C        0      0        2 
  20  chr20_20565664     ASom    T    C        0      0        2 
  20  chr20_20565664     HCab    T    C      0.5      1        2 
  20  chr20_20565664     HPrz    T    C        0      0        2 
  20  chr20_20565664     ZBoe    T    C        0      0        2 
  20  chr20_20565664     ZGre    T    C        0      0        2 
  20  chr20_20565664     ZHar    T    C        0      0        2 
  20  chr20_20565664   Sample    T    C        0      0        2 
  20  chr20_20566665     AAsi    G    A        0      0        2 
  20  chr20_20566665     AKia    G    A      0.5      1        2 
  20  chr20_20566665     AOna    G    A        1      2        2 
  20  chr20_20566665     ASom    G    A        0      0        2 
  20  chr20_20566665     HCab    G    A        0      0        2 
  20  chr20_20566665     HPrz    G    A        0      0        2 
  20  chr20_20566665     ZBoe    G    A        0      0        2 
  20  chr20_20566665     ZGre    G    A        0      0        2 
  20  chr20_20566665     ZHar    G    A        0      0        2 
  20  chr20_20566665   Sample    G    A        0      0        2 
  20  chr20_20569154     AAsi    A    T        0      0        2 
  20  chr20_20569154     AKia    A    T      0.5      1        2 
  20  chr20_20569154     AOna    A    T        0      0        2 
  20  chr20_20569154     ASom    A    T        0      0        2 
  20  chr20_20569154     HCab    A    T        0      0        2 
  20  chr20_20569154     HPrz    A    T        0      0        2 
  20  chr20_20569154     ZBoe    A    T        0      0        2 
  20  chr20_20569154     ZGre    A    T        0      0        2 
  20  chr20_20569154     ZHar    A    T        0      0        2 
  20  chr20_20569154   Sample    A    T        0      0        2 
  20  chr20_20575481     AAsi    A    G        0      0        2 
  20  chr20_20575481     AKia    A    G        0      0        2 
  20  chr20_20575481     AOna    A    G      0.5      1        2 
  20  chr20_20575481     ASom    A    G        0      0        2 
  20  chr20_20575481     HCab    A    G        0      0        2 
  20  chr20_20575481     HPrz    A    G        0      0        2 
  20  chr20_20575481     ZBoe    A    G        0      0        2 
  20  chr20_20575481     ZGre    A    G        0      0        2 
  20  chr20_20575481     ZHar    A    G        0      0        2 
  20  chr20_20575481   Sample    A    G        0      0        2 
  20  chr20_20581429     AAsi    C    G        0      0        2 
  20  chr20_20581429     AKia    C    G        0      0        2 
  20  chr20_20581429     AOna    C    G        0      0        2 
  20  chr20_20581429     ASom    C    G        0      0        2 
  20  chr20_20581429     HCab    C    G        0      0        2 
  20  chr20_20581429     HPrz    C    G      0.5      1        2 
  20  chr20_20581429     ZBoe    C    G        0      0        2 
  20  chr20_20581429     ZGre    C    G        0      0        2 
  20  chr20_20581429     ZHar    C    G        0      0        2 
  20  chr20_20581429   Sample    C    G        0      0        2 
  20  chr20_20586209     AAsi    C    G        0      0        2 
  20  chr20_20586209     AKia    C    G        0      0        2 
  20  chr20_20586209     AOna    C    G        0      0        2 
  20  chr20_20586209     ASom    C    G        0      0        2 
  20  chr20_20586209     HCab    C    G        0      0        2 
  20  chr20_20586209     HPrz    C    G        0      0        2 
  20  chr20_20586209     ZBoe    C    G        0      0        2 
  20  chr20_20586209     ZGre    C    G        1      2        2 
  20  chr20_20586209     ZHar    C    G        0      0        2 
  20  chr20_20586209   Sample    C    G        0      0        2 
  20  chr20_20586487     AAsi    T    G        0      0        2 
  20  chr20_20586487     AKia    T    G        0      0        2 
  20  chr20_20586487     AOna    T    G      0.5      1        2 
  20  chr20_20586487     ASom    T    G        0      0        2 
  20  chr20_20586487     HCab    T    G        0      0        2 
  20  chr20_20586487     HPrz    T    G        0      0        2 
  20  chr20_20586487     ZBoe    T    G        0      0        2 
  20  chr20_20586487     ZGre    T    G        0      0        2 
  20  chr20_20586487     ZHar    T    G        0      0        2 
  20  chr20_20586487   Sample    T    G        0      0        2 
  20  chr20_20588321     AAsi    G    T        0      0        2 
  20  chr20_20588321     AKia    G    T        0      0        2 
  20  chr20_20588321     AOna    G    T        0      0        2 
  20  chr20_20588321     ASom    G    T        0      0        2 
  20  chr20_20588321     HCab    G    T        0      0        2 
  20  chr20_20588321     HPrz    G    T        0      0        2 
  20  chr20_20588321     ZBoe    G    T        0      0        2 
  20  chr20_20588321     ZGre    G    T        0      0        2 
  20  chr20_20588321     ZHar    G    T        1      2        2 
  20  chr20_20588321   Sample    G    T        0      0        2 
  20  chr20_20591839     AAsi    A    T        1      2        2 
  20  chr20_20591839     AKia    A    T        0      0        2 
  20  chr20_20591839     AOna    A    T        0      0        2 
  20  chr20_20591839     ASom    A    T        0      0        2 
  20  chr20_20591839     HCab    A    T        0      0        2 
  20  chr20_20591839     HPrz    A    T        0      0        2 
  20  chr20_20591839     ZBoe    A    T        0      0        2 
  20  chr20_20591839     ZGre    A    T        0      0        2 
  20  chr20_20591839     ZHar    A    T        0      0        2 
  20  chr20_20591839   Sample    A    T        0      0        2 
  20  chr20_20593671     AAsi    C    T        0      0        2 
  20  chr20_20593671     AKia    C    T        0      0        2 
  20  chr20_20593671     AOna    C    T        0      0        2 
  20  chr20_20593671     ASom    C    T        0      0        2 
  20  chr20_20593671     HCab    C    T        0      0        2 
  20  chr20_20593671     HPrz    C    T        0      0        2 
  20  chr20_20593671     ZBoe    C    T        1      2        2 
  20  chr20_20593671     ZGre    C    T        0      0        2 
  20  chr20_20593671     ZHar    C    T        1      2        2 
  20  chr20_20593671   Sample    C    T        0      0        2 
  20  chr20_20597882     AAsi    T    C        0      0        2 
  20  chr20_20597882     AKia    T    C        1      2        2 
  20  chr20_20597882     AOna    T    C        1      2        2 
  20  chr20_20597882     ASom    T    C        0      0        2 
  20  chr20_20597882     HCab    T    C        0      0        2 
  20  chr20_20597882     HPrz    T    C        0      0        2 
  20  chr20_20597882     ZBoe    T    C        0      0        2 
  20  chr20_20597882     ZGre    T    C        0      0        2 
  20  chr20_20597882     ZHar    T    C        0      0        2 
  20  chr20_20597882   Sample    T    C        0      0        2 
  20  chr20_20599930     AAsi    A    G        0      0        2 
  20  chr20_20599930     AKia    A    G        0      0        2 
  20  chr20_20599930     AOna    A    G        0      0        2 
  20  chr20_20599930     ASom    A    G        0      0        2 
  20  chr20_20599930     HCab    A    G        0      0        2 
  20  chr20_20599930     HPrz    A    G        0      0        2 
  20  chr20_20599930     ZBoe    A    G        0      0        2 
  20  chr20_20599930     ZGre    A    G        0      0        2 
  20  chr20_20599930     ZHar    A    G      0.5      1        2 
  20  chr20_20599930   Sample    A    G        0      0        2 
  20  chr20_20601778     AAsi    T    C        0      0        2 
  20  chr20_20601778     AKia    T    C        0      0        2 
  20  chr20_20601778     AOna    T    C        0      0        2 
  20  chr20_20601778     ASom    T    C        0      0        2 
  20  chr20_20601778     HCab    T    C        0      0        2 
  20  chr20_20601778     HPrz    T    C        0      0        2 
  20  chr20_20601778     ZBoe    T    C      0.5      1        2 
  20  chr20_20601778     ZGre    T    C        0      0        2 
  20  chr20_20601778     ZHar    T    C        0      0        2 
  20  chr20_20601778   Sample    T    C        0      0        2 
  20  chr20_20602274     AAsi    T    C        0      0        2 
  20  chr20_20602274     AKia    T    C        0      0        2 
  20  chr20_20602274     AOna    T    C        0      0        2 
  20  chr20_20602274     ASom    T    C        0      0        2 
  20  chr20_20602274     HCab    T    C        0      0        2 
  20  chr20_20602274     HPrz    T    C        1      2        2 
  20  chr20_20602274     ZBoe    T    C        0      0        2 
  20  chr20_20602274     ZGre    T    C        0      0        2 
  20  chr20_20602274     ZHar    T    C        0      0        2 
  20  chr20_20602274   Sample    T    C        0      0        2 
  20  chr20_20603240     AAsi    G    A        0      0        2 
  20  chr20_20603240     AKia    G    A        0      0        2 
  20  chr20_20603240     AOna    G    A        0      0        2 
  20  chr20_20603240     ASom    G    A        0      0        2 
  20  chr20_20603240     HCab    G    A        1      2        2 
  20  chr20_20603240     HPrz    G    A        0      0        2 
  20  chr20_20603240     ZBoe    G    A        0      0        2 
  20  chr20_20603240     ZGre    G    A        0      0        2 
  20  chr20_20603240     ZHar    G    A        0      0        2 
  20  chr20_20603240   Sample    G    A        0      0        2 
  20  chr20_20604052     AAsi    G    T        0      0        2 
  20  chr20_20604052     AKia    G    T        0      0        2 
  20  chr20_20604052     AOna    G    T        0      0        2 
  20  chr20_20604052     ASom    G    T        0      0        2 
  20  chr20_20604052     HCab    G    T        0      0        2 
  20  chr20_20604052     HPrz    G    T        0      0        2 
  20  chr20_20604052     ZBoe    G    T      0.5      1        2 
  20  chr20_20604052     ZGre    G    T        0      0        2 
  20  chr20_20604052     ZHar    G    T        0      0        2 
  20  chr20_20604052   Sample    G    T        0      0        2 
  20  chr20_20605350     AAsi    A    C        1      2        2 
  20  chr20_20605350     AKia    A    C        0      0        2 
  20  chr20_20605350     AOna    A    C        0      0        2 
  20  chr20_20605350     ASom    A    C        1      2        2 
  20  chr20_20605350     HCab    A    C        0      0        2 
  20  chr20_20605350     HPrz    A    C        0      0        2 
  20  chr20_20605350     ZBoe    A    C        0      0        2 
  20  chr20_20605350     ZGre    A    C        0      0        2 
  20  chr20_20605350     ZHar    A    C        0      0        2 
  20  chr20_20605350   Sample    A    C        1      2        2 
  20  chr20_20615423     AAsi    G    A        0      0        2 
  20  chr20_20615423     AKia    G    A        0      0        2 
  20  chr20_20615423     AOna    G    A        0      0        2 
  20  chr20_20615423     ASom    G    A      0.5      1        2 
  20  chr20_20615423     HCab    G    A        0      0        2 
  20  chr20_20615423     HPrz    G    A        0      0        2 
  20  chr20_20615423     ZBoe    G    A        0      0        2 
  20  chr20_20615423     ZGre    G    A        0      0        2 
  20  chr20_20615423     ZHar    G    A        0      0        2 
  20  chr20_20615423   Sample    G    A        0      0        2 
  20  chr20_20617724     AAsi    T    C        0      0        2 
  20  chr20_20617724     AKia    T    C        0      0        2 
  20  chr20_20617724     AOna    T    C        0      0        2 
  20  chr20_20617724     ASom    T    C      0.5      1        2 
  20  chr20_20617724     HCab    T    C        0      0        2 
  20  chr20_20617724     HPrz    T    C        0      0        2 
  20  chr20_20617724     ZBoe    T    C        0      0        2 
  20  chr20_20617724     ZGre    T    C        0      0        2 
  20  chr20_20617724     ZHar    T    C        0      0        2 
  20  chr20_20617724   Sample    T    C        0      0        2 
  20  chr20_20624565     AAsi    T    C        0      0        2 
  20  chr20_20624565     AKia    T    C        1      2        2 
  20  chr20_20624565     AOna    T    C        0      0        2 
  20  chr20_20624565     ASom    T    C        0      0        2 
  20  chr20_20624565     HCab    T    C        0      0        2 
  20  chr20_20624565     HPrz    T    C        0      0        2 
  20  chr20_20624565     ZBoe    T    C        0      0        2 
  20  chr20_20624565     ZGre    T    C        0      0        2 
  20  chr20_20624565     ZHar    T    C        0      0        2 
  20  chr20_20624565   Sample    T    C        0      0        2 
  20  chr20_20626003     AAsi    A    G        0      0        2 
  20  chr20_20626003     AKia    A    G        0      0        2 
  20  chr20_20626003     AOna    A    G      0.5      1        2 
  20  chr20_20626003     ASom    A    G        0      0        2 
  20  chr20_20626003     HCab    A    G        0      0        2 
  20  chr20_20626003     HPrz    A    G        0      0        2 
  20  chr20_20626003     ZBoe    A    G        0      0        2 
  20  chr20_20626003     ZGre    A    G        0      0        2 
  20  chr20_20626003     ZHar    A    G        0      0        2 
  20  chr20_20626003   Sample    A    G        0      0        2 
  20  chr20_20629239     AAsi    C    G      0.5      1        2 
  20  chr20_20629239     AKia    C    G        0      0        2 
  20  chr20_20629239     AOna    C    G        0      0        2 
  20  chr20_20629239     ASom    C    G        0      0        2 
  20  chr20_20629239     HCab    C    G        0      0        2 
  20  chr20_20629239     HPrz    C    G        0      0        2 
  20  chr20_20629239     ZBoe    C    G        0      0        2 
  20  chr20_20629239     ZGre    C    G        0      0        2 
  20  chr20_20629239     ZHar    C    G        0      0        2 
  20  chr20_20629239   Sample    C    G        0      0        2 
  20  chr20_20631819     AAsi    T    G        0      0        2 
  20  chr20_20631819     AKia    T    G        0      0        2 
  20  chr20_20631819     AOna    T    G        0      0        2 
  20  chr20_20631819     ASom    T    G      0.5      1        2 
  20  chr20_20631819     HCab    T    G        0      0        2 
  20  chr20_20631819     HPrz    T    G        0      0        2 
  20  chr20_20631819     ZBoe    T    G        0      0        2 
  20  chr20_20631819     ZGre    T    G        0      0        2 
  20  chr20_20631819     ZHar    T    G        0      0        2 
  20  chr20_20631819   Sample    T    G        0      0        2 
  20  chr20_20632335     AAsi    C    G        0      0        2 
  20  chr20_20632335     AKia    C    G        0      0        2 
  20  chr20_20632335     AOna    C    G        0      0        2 
  20  chr20_20632335     ASom    C    G        0      0        2 
  20  chr20_20632335     HCab    C    G        1      2        2 
  20  chr20_20632335     HPrz    C    G        1      2        2 
  20  chr20_20632335     ZBoe    C    G        0      0        2 
  20  chr20_20632335     ZGre    C    G        0      0        2 
  20  chr20_20632335     ZHar    C    G        0      0        2 
  20  chr20_20632335   Sample    C    G        0      0        2 
  20  chr20_20633451     AAsi    C    T        0      0        2 
  20  chr20_20633451     AKia    C    T        0      0        2 
  20  chr20_20633451     AOna    C    T      0.5      1        2 
  20  chr20_20633451     ASom    C    T        0      0        2 
  20  chr20_20633451     HCab    C    T        0      0        2 
  20  chr20_20633451     HPrz    C    T        0      0        2 
  20  chr20_20633451     ZBoe    C    T        0      0        2 
  20  chr20_20633451     ZGre    C    T        0      0        2 
  20  chr20_20633451     ZHar    C    T        0      0        2 
  20  chr20_20633451   Sample    C    T        0      0        2 
  20  chr20_20646078     AAsi    A    G        0      0        2 
  20  chr20_20646078     AKia    A    G        0      0        2 
  20  chr20_20646078     AOna    A    G        0      0        2 
  20  chr20_20646078     ASom    A    G        0      0        2 
  20  chr20_20646078     HCab    A    G        0      0        2 
  20  chr20_20646078     HPrz    A    G        1      2        2 
  20  chr20_20646078     ZBoe    A    G        0      0        2 
  20  chr20_20646078     ZGre    A    G        0      0        2 
  20  chr20_20646078     ZHar    A    G        0      0        2 
  20  chr20_20646078   Sample    A    G        0      0        2 
  20  chr20_20651311     AAsi    A    G        0      0        2 
  20  chr20_20651311     AKia    A    G        0      0        2 
  20  chr20_20651311     AOna    A    G        0      0        2 
  20  chr20_20651311     ASom    A    G        0      0        2 
  20  chr20_20651311     HCab    A    G        0      0        2 
  20  chr20_20651311     HPrz    A    G        0      0        2 
  20  chr20_20651311     ZBoe    A    G        0      0        2 
  20  chr20_20651311     ZGre    A    G      0.5      1        2 
  20  chr20_20651311     ZHar    A    G        0      0        2 
  20  chr20_20651311   Sample    A    G        0      0        2 
  20  chr20_20653268     AAsi    T    C        0      0        2 
  20  chr20_20653268     AKia    T    C        0      0        2 
  20  chr20_20653268     AOna    T    C        0      0        2 
  20  chr20_20653268     ASom    T    C        0      0        2 
  20  chr20_20653268     HCab    T    C        1      2        2 
  20  chr20_20653268     HPrz    T    C        0      0        2 
  20  chr20_20653268     ZBoe    T    C        0      0        2 
  20  chr20_20653268     ZGre    T    C        0      0        2 
  20  chr20_20653268     ZHar    T    C        0      0        2 
  20  chr20_20653268   Sample    T    C        0      0        2 
  20  chr20_20658675     AAsi    T    A        0      0        2 
  20  chr20_20658675     AKia    T    A        1      2        2 
  20  chr20_20658675     AOna    T    A        0      0        2 
  20  chr20_20658675     ASom    T    A        0      0        2 
  20  chr20_20658675     HCab    T    A        0      0        2 
  20  chr20_20658675     HPrz    T    A        0      0        2 
  20  chr20_20658675     ZBoe    T    A        0      0        2 
  20  chr20_20658675     ZGre    T    A        0      0        2 
  20  chr20_20658675     ZHar    T    A        0      0        2 
  20  chr20_20658675   Sample    T    A        0      0        2 
  20  chr20_20671113     AAsi    C    G        0      0        2 
  20  chr20_20671113     AKia    C    G        0      0        2 
  20  chr20_20671113     AOna    C    G        0      0        2 
  20  chr20_20671113     ASom    C    G        0      0        2 
  20  chr20_20671113     HCab    C    G        1      2        2 
  20  chr20_20671113     HPrz    C    G        1      2        2 
  20  chr20_20671113     ZBoe    C    G        0      0        2 
  20  chr20_20671113     ZGre    C    G        0      0        2 
  20  chr20_20671113     ZHar    C    G        0      0        2 
  20  chr20_20671113   Sample    C    G        0      0        2 
  20  chr20_20672942     AAsi    G    T        0      0        2 
  20  chr20_20672942     AKia    G    T        0      0        2 
  20  chr20_20672942     AOna    G    T        0      0        2 
  20  chr20_20672942     ASom    G    T      0.5      1        2 
  20  chr20_20672942     HCab    G    T        0      0        2 
  20  chr20_20672942     HPrz    G    T        0      0        2 
  20  chr20_20672942     ZBoe    G    T        0      0        2 
  20  chr20_20672942     ZGre    G    T        0      0        2 
  20  chr20_20672942     ZHar    G    T        0      0        2 
  20  chr20_20672942   Sample    G    T        0      0        2 
  20  chr20_20678795     AAsi    C    T        0      0        2 
  20  chr20_20678795     AKia    C    T        1      2        2 
  20  chr20_20678795     AOna    C    T        0      0        2 
  20  chr20_20678795     ASom    C    T        0      0        2 
  20  chr20_20678795     HCab    C    T        0      0        2 
  20  chr20_20678795     HPrz    C    T        0      0        2 
  20  chr20_20678795     ZBoe    C    T        0      0        2 
  20  chr20_20678795     ZGre    C    T        0      0        2 
  20  chr20_20678795     ZHar    C    T        0      0        2 
  20  chr20_20678795   Sample    C    T        0      0        2 
  20  chr20_20681657     AAsi    T    G        0      0        2 
  20  chr20_20681657     AKia    T    G        0      0        2 
  20  chr20_20681657     AOna    T    G        0      0        2 
  20  chr20_20681657     ASom    T    G        0      0        2 
  20  chr20_20681657     HCab    T    G        0      0        2 
  20  chr20_20681657     HPrz    T    G        0      0        2 
  20  chr20_20681657     ZBoe    T    G        0      0        2 
  20  chr20_20681657     ZGre    T    G      0.5      1        2 
  20  chr20_20681657     ZHar    T    G        0      0        2 
  20  chr20_20681657   Sample    T    G        0      0        2 
  20  chr20_20692331     AAsi    A    G        0      0        2 
  20  chr20_20692331     AKia    A    G        0      0        2 
  20  chr20_20692331     AOna    A    G      0.5      1        2 
  20  chr20_20692331     ASom    A    G        0      0        2 
  20  chr20_20692331     HCab    A    G        0      0        2 
  20  chr20_20692331     HPrz    A    G        0      0        2 
  20  chr20_20692331     ZBoe    A    G        0      0        2 
  20  chr20_20692331     ZGre    A    G        0      0        2 
  20  chr20_20692331     ZHar    A    G        0      0        2 
  20  chr20_20692331   Sample    A    G        0      0        2 
  20  chr20_20692795     AAsi    A    G        0      0        2 
  20  chr20_20692795     AKia    A    G        0      0        2 
  20  chr20_20692795     AOna    A    G        0      0        2 
  20  chr20_20692795     ASom    A    G        0      0        2 
  20  chr20_20692795     HCab    A    G        0      0        2 
  20  chr20_20692795     HPrz    A    G        0      0        2 
  20  chr20_20692795     ZBoe    A    G        1      2        2 
  20  chr20_20692795     ZGre    A    G        0      0        2 
  20  chr20_20692795     ZHar    A    G        0      0        2 
  20  chr20_20692795   Sample    A    G        0      0        2 
  20  chr20_20697450     AAsi    A    G        0      0        2 
  20  chr20_20697450     AKia    A    G        1      2        2 
  20  chr20_20697450     AOna    A    G        0      0        2 
  20  chr20_20697450     ASom    A    G        0      0        2 
  20  chr20_20697450     HCab    A    G        0      0        2 
  20  chr20_20697450     HPrz    A    G        0      0        2 
  20  chr20_20697450     ZBoe    A    G        0      0        2 
  20  chr20_20697450     ZGre    A    G        0      0        2 
  20  chr20_20697450     ZHar    A    G        0      0        2 
  20  chr20_20697450   Sample    A    G        0      0        2 
  20  chr20_20698520     AAsi    A    C        0      0        2 
  20  chr20_20698520     AKia    A    C        0      0        2 
  20  chr20_20698520     AOna    A    C        0      0        2 
  20  chr20_20698520     ASom    A    C        0      0        2 
  20  chr20_20698520     HCab    A    C        1      2        2 
  20  chr20_20698520     HPrz    A    C        1      2        2 
  20  chr20_20698520     ZBoe    A    C        0      0        2 
  20  chr20_20698520     ZGre    A    C        0      0        2 
  20  chr20_20698520     ZHar    A    C        0      0        2 
  20  chr20_20698520   Sample    A    C        0      0        2 
  20  chr20_20709078     AAsi    G    T        0      0        2 
  20  chr20_20709078     AKia    G    T        0      0        2 
  20  chr20_20709078     AOna    G    T        0      0        2 
  20  chr20_20709078     ASom    G    T        0      0        2 
  20  chr20_20709078     HCab    G    T        1      2        2 
  20  chr20_20709078     HPrz    G    T        1      2        2 
  20  chr20_20709078     ZBoe    G    T        0      0        2 
  20  chr20_20709078     ZGre    G    T        0      0        2 
  20  chr20_20709078     ZHar    G    T        0      0        2 
  20  chr20_20709078   Sample    G    T        0      0        2 
  20  chr20_20711387     AAsi    T    C        0      0        2 
  20  chr20_20711387     AKia    T    C        0      0        2 
  20  chr20_20711387     AOna    T    C        0      0        2 
  20  chr20_20711387     ASom    T    C        0      0        2 
  20  chr20_20711387     HCab    T    C        0      0        2 
  20  chr20_20711387     HPrz    T    C        0      0        2 
  20  chr20_20711387     ZBoe    T    C      0.5      1        2 
  20  chr20_20711387     ZGre    T    C        0      0        2 
  20  chr20_20711387     ZHar    T    C        0      0        2 
  20  chr20_20711387   Sample    T    C        0      0        2 
  20  chr20_20713429     AAsi    T    C        0      0        2 
  20  chr20_20713429     AKia    T    C        0      0        2 
  20  chr20_20713429     AOna    T    C        0      0        2 
  20  chr20_20713429     ASom    T    C        0      0        2 
  20  chr20_20713429     HCab    T    C        1      2        2 
  20  chr20_20713429     HPrz    T    C        1      2        2 
  20  chr20_20713429     ZBoe    T    C        0      0        2 
  20  chr20_20713429     ZGre    T    C        0      0        2 
  20  chr20_20713429     ZHar    T    C        0      0        2 
  20  chr20_20713429   Sample    T    C        0      0        2 
  20  chr20_20728770     AAsi    T    C        0      0        2 
  20  chr20_20728770     AKia    T    C        0      0        2 
  20  chr20_20728770     AOna    T    C        0      0        2 
  20  chr20_20728770     ASom    T    C        0      0        2 
  20  chr20_20728770     HCab    T    C        0      0        2 
  20  chr20_20728770     HPrz    T    C        0      0        2 
  20  chr20_20728770     ZBoe    T    C        0      0        2 
  20  chr20_20728770     ZGre    T    C        1      2        2 
  20  chr20_20728770     ZHar    T    C        0      0        2 
  20  chr20_20728770   Sample    T    C        0      0        2 
  20  chr20_20736648     AAsi    T    A        0      0        2 
  20  chr20_20736648     AKia    T    A        0      0        2 
  20  chr20_20736648     AOna    T    A      0.5      1        2 
  20  chr20_20736648     ASom    T    A        0      0        2 
  20  chr20_20736648     HCab    T    A        0      0        2 
  20  chr20_20736648     HPrz    T    A        0      0        2 
  20  chr20_20736648     ZBoe    T    A        0      0        2 
  20  chr20_20736648     ZGre    T    A        0      0        2 
  20  chr20_20736648     ZHar    T    A        0      0        2 
  20  chr20_20736648   Sample    T    A        0      0        2 
  20  chr20_20736972     AAsi    A    C        0      0        2 
  20  chr20_20736972     AKia    A    C        0      0        2 
  20  chr20_20736972     AOna    A    C        0      0        2 
  20  chr20_20736972     ASom    A    C        0      0        2 
  20  chr20_20736972     HCab    A    C        0      0        2 
  20  chr20_20736972     HPrz    A    C        0      0        2 
  20  chr20_20736972     ZBoe    A    C        0      0        2 
  20  chr20_20736972     ZGre    A    C        0      0        2 
  20  chr20_20736972     ZHar    A    C        1      2        2 
  20  chr20_20736972   Sample    A    C        0      0        2 
  20  chr20_20758412     AAsi    G    A        0      0        2 
  20  chr20_20758412     AKia    G    A      0.5      1        2 
  20  chr20_20758412     AOna    G    A      0.5      1        2 
  20  chr20_20758412     ASom    G    A        0      0        2 
  20  chr20_20758412     HCab    G    A        0      0        2 
  20  chr20_20758412     HPrz    G    A        0      0        2 
  20  chr20_20758412     ZBoe    G    A        0      0        2 
  20  chr20_20758412     ZGre    G    A        0      0        2 
  20  chr20_20758412     ZHar    G    A        0      0        2 
  20  chr20_20758412   Sample    G    A        0      0        2 
  20  chr20_20760689     AAsi    C    A        0      0        2 
  20  chr20_20760689     AKia    C    A        0      0        2 
  20  chr20_20760689     AOna    C    A        0      0        2 
  20  chr20_20760689     ASom    C    A        0      0        2 
  20  chr20_20760689     HCab    C    A        0      0        2 
  20  chr20_20760689     HPrz    C    A        0      0        2 
  20  chr20_20760689     ZBoe    C    A        0      0        2 
  20  chr20_20760689     ZGre    C    A      0.5      1        2 
  20  chr20_20760689     ZHar    C    A        0      0        2 
  20  chr20_20760689   Sample    C    A        0      0        2 
  20  chr20_20783079     AAsi    C    G        0      0        2 
  20  chr20_20783079     AKia    C    G        0      0        2 
  20  chr20_20783079     AOna    C    G        0      0        2 
  20  chr20_20783079     ASom    C    G        1      2        2 
  20  chr20_20783079     HCab    C    G        0      0        2 
  20  chr20_20783079     HPrz    C    G        0      0        2 
  20  chr20_20783079     ZBoe    C    G        0      0        2 
  20  chr20_20783079     ZGre    C    G        0      0        2 
  20  chr20_20783079     ZHar    C    G        0      0        2 
  20  chr20_20783079   Sample    C    G        0      0        2 
  20  chr20_20786691     AAsi    T    C        0      0        2 
  20  chr20_20786691     AKia    T    C        0      0        2 
  20  chr20_20786691     AOna    T    C        0      0        2 
  20  chr20_20786691     ASom    T    C        0      0        2 
  20  chr20_20786691     HCab    T    C        1      2        2 
  20  chr20_20786691     HPrz    T    C        1      2        2 
  20  chr20_20786691     ZBoe    T    C        1      2        2 
  20  chr20_20786691     ZGre    T    C        0      0        2 
  20  chr20_20786691     ZHar    T    C        1      2        2 
  20  chr20_20786691   Sample    T    C        0      0        2 
  20  chr20_20788168     AAsi    A    G        0      0        2 
  20  chr20_20788168     AKia    A    G        0      0        2 
  20  chr20_20788168     AOna    A    G        0      0        2 
  20  chr20_20788168     ASom    A    G        0      0        2 
  20  chr20_20788168     HCab    A    G        0      0        2 
  20  chr20_20788168     HPrz    A    G        0      0        2 
  20  chr20_20788168     ZBoe    A    G        1      2        2 
  20  chr20_20788168     ZGre    A    G        0      0        2 
  20  chr20_20788168     ZHar    A    G        1      2        2 
  20  chr20_20788168   Sample    A    G        0      0        2 
  20  chr20_20791602     AAsi    T    C        0      0        2 
  20  chr20_20791602     AKia    T    C        0      0        2 
  20  chr20_20791602     AOna    T    C        0      0        2 
  20  chr20_20791602     ASom    T    C        0      0        2 
  20  chr20_20791602     HCab    T    C        0      0        2 
  20  chr20_20791602     HPrz    T    C        0      0        2 
  20  chr20_20791602     ZBoe    T    C        0      0        2 
  20  chr20_20791602     ZGre    T    C      0.5      1        2 
  20  chr20_20791602     ZHar    T    C        0      0        2 
  20  chr20_20791602   Sample    T    C        0      0        2 
  20  chr20_20794428     AAsi    G    A        0      0        2 
  20  chr20_20794428     AKia    G    A        0      0        2 
  20  chr20_20794428     AOna    G    A        1      2        2 
  20  chr20_20794428     ASom    G    A        0      0        2 
  20  chr20_20794428     HCab    G    A        0      0        2 
  20  chr20_20794428     HPrz    G    A        0      0        2 
  20  chr20_20794428     ZBoe    G    A        0      0        2 
  20  chr20_20794428     ZGre    G    A        0      0        2 
  20  chr20_20794428     ZHar    G    A        0      0        2 
  20  chr20_20794428   Sample    G    A        0      0        2 
  20  chr20_20802697     AAsi    C    T        0      0        2 
  20  chr20_20802697     AKia    C    T        0      0        2 
  20  chr20_20802697     AOna    C    T        0      0        2 
  20  chr20_20802697     ASom    C    T        0      0        2 
  20  chr20_20802697     HCab    C    T        1      2        2 
  20  chr20_20802697     HPrz    C    T        1      2        2 
  20  chr20_20802697     ZBoe    C    T        0      0        2 
  20  chr20_20802697     ZGre    C    T        0      0        2 
  20  chr20_20802697     ZHar    C    T        0      0        2 
  20  chr20_20802697   Sample    C    T        0      0        2 
  20  chr20_20804551     AAsi    A    C        0      0        2 
  20  chr20_20804551     AKia    A    C        0      0        2 
  20  chr20_20804551     AOna    A    C        0      0        2 
  20  chr20_20804551     ASom    A    C        0      0        2 
  20  chr20_20804551     HCab    A    C        0      0        2 
  20  chr20_20804551     HPrz    A    C        0      0        2 
  20  chr20_20804551     ZBoe    A    C        0      0        2 
  20  chr20_20804551     ZGre    A    C      0.5      1        2 
  20  chr20_20804551     ZHar    A    C        0      0        2 
  20  chr20_20804551   Sample    A    C        0      0        2 
  20  chr20_20812080     AAsi    G    C        0      0        2 
  20  chr20_20812080     AKia    G    C        0      0        2 
  20  chr20_20812080     AOna    G    C        0      0        2 
  20  chr20_20812080     ASom    G    C        0      0        2 
  20  chr20_20812080     HCab    G    C        1      2        2 
  20  chr20_20812080     HPrz    G    C        1      2        2 
  20  chr20_20812080     ZBoe    G    C        0      0        2 
  20  chr20_20812080     ZGre    G    C        0      0        2 
  20  chr20_20812080     ZHar    G    C        0      0        2 
  20  chr20_20812080   Sample    G    C        0      0        2 
  20  chr20_20822149     AAsi    G    A        0      0        2 
  20  chr20_20822149     AKia    G    A        0      0        2 
  20  chr20_20822149     AOna    G    A        0      0        2 
  20  chr20_20822149     ASom    G    A        0      0        2 
  20  chr20_20822149     HCab    G    A        1      2        2 
  20  chr20_20822149     HPrz    G    A        1      2        2 
  20  chr20_20822149     ZBoe    G    A        0      0        2 
  20  chr20_20822149     ZGre    G    A        0      0        2 
  20  chr20_20822149     ZHar    G    A        0      0        2 
  20  chr20_20822149   Sample    G    A        0      0        2 
  20  chr20_20837103     AAsi    C    T        0      0        2 
  20  chr20_20837103     AKia    C    T        0      0        2 
  20  chr20_20837103     AOna    C    T        0      0        2 
  20  chr20_20837103     ASom    C    T        0      0        2 
  20  chr20_20837103     HCab    C    T        0      0        2 
  20  chr20_20837103     HPrz    C    T        0      0        2 
  20  chr20_20837103     ZBoe    C    T        1      2        2 
  20  chr20_20837103     ZGre    C    T        0      0        2 
  20  chr20_20837103     ZHar    C    T        0      0        2 
  20  chr20_20837103   Sample    C    T        0      0        2 
  20  chr20_20844227     AAsi    T    C        0      0        2 
  20  chr20_20844227     AKia    T    C        0      0        2 
  20  chr20_20844227     AOna    T    C        0      0        2 
  20  chr20_20844227     ASom    T    C        0      0        2 
  20  chr20_20844227     HCab    T    C        0      0        2 
  20  chr20_20844227     HPrz    T    C        0      0        2 
  20  chr20_20844227     ZBoe    T    C      0.5      1        2 
  20  chr20_20844227     ZGre    T    C        0      0        2 
  20  chr20_20844227     ZHar    T    C        0      0        2 
  20  chr20_20844227   Sample    T    C        0      0        2 
  20  chr20_20852764     AAsi    T    C        0      0        2 
  20  chr20_20852764     AKia    T    C        0      0        2 
  20  chr20_20852764     AOna    T    C        0      0        2 
  20  chr20_20852764     ASom    T    C        0      0        2 
  20  chr20_20852764     HCab    T    C        0      0        2 
  20  chr20_20852764     HPrz    T    C        0      0        2 
  20  chr20_20852764     ZBoe    T    C        0      0        2 
  20  chr20_20852764     ZGre    T    C        0      0        2 
  20  chr20_20852764     ZHar    T    C      0.5      1        2 
  20  chr20_20852764   Sample    T    C        0      0        2 
  20  chr20_20861004     AAsi    A    C        0      0        2 
  20  chr20_20861004     AKia    A    C        0      0        2 
  20  chr20_20861004     AOna    A    C        0      0        2 
  20  chr20_20861004     ASom    A    C        0      0        2 
  20  chr20_20861004     HCab    A    C        1      2        2 
  20  chr20_20861004     HPrz    A    C        1      2        2 
  20  chr20_20861004     ZBoe    A    C        0      0        2 
  20  chr20_20861004     ZGre    A    C        0      0        2 
  20  chr20_20861004     ZHar    A    C        0      0        2 
  20  chr20_20861004   Sample    A    C        0      0        2 
  20  chr20_20861928     AAsi    C    A        0      0        2 
  20  chr20_20861928     AKia    C    A      0.5      1        2 
  20  chr20_20861928     AOna    C    A        0      0        2 
  20  chr20_20861928     ASom    C    A        0      0        2 
  20  chr20_20861928     HCab    C    A        0      0        2 
  20  chr20_20861928     HPrz    C    A        0      0        2 
  20  chr20_20861928     ZBoe    C    A        0      0        2 
  20  chr20_20861928     ZGre    C    A        0      0        2 
  20  chr20_20861928     ZHar    C    A        0      0        2 
  20  chr20_20861928   Sample    C    A        0      0        2 
  20  chr20_20865591     AAsi    C    T        0      0        2 
  20  chr20_20865591     AKia    C    T        0      0        2 
  20  chr20_20865591     AOna    C    T        0      0        2 
  20  chr20_20865591     ASom    C    T        0      0        2 
  20  chr20_20865591     HCab    C    T        1      2        2 
  20  chr20_20865591     HPrz    C    T        1      2        2 
  20  chr20_20865591     ZBoe    C    T        0      0        2 
  20  chr20_20865591     ZGre    C    T        0      0        2 
  20  chr20_20865591     ZHar    C    T        0      0        2 
  20  chr20_20865591   Sample    C    T        0      0        2 
  20  chr20_20868216     AAsi    T    C        0      0        2 
  20  chr20_20868216     AKia    T    C        0      0        2 
  20  chr20_20868216     AOna    T    C        0      0        2 
  20  chr20_20868216     ASom    T    C        0      0        2 
  20  chr20_20868216     HCab    T    C        0      0        2 
  20  chr20_20868216     HPrz    T    C        0      0        2 
  20  chr20_20868216     ZBoe    T    C        0      0        2 
  20  chr20_20868216     ZGre    T    C        0      0        2 
  20  chr20_20868216     ZHar    T    C      0.5      1        2 
  20  chr20_20868216   Sample    T    C        0      0        2 
  20  chr20_20874224     AAsi    C    T        0      0        2 
  20  chr20_20874224     AKia    C    T        0      0        2 
  20  chr20_20874224     AOna    C    T        0      0        2 
  20  chr20_20874224     ASom    C    T        0      0        2 
  20  chr20_20874224     HCab    C    T        1      2        2 
  20  chr20_20874224     HPrz    C    T        1      2        2 
  20  chr20_20874224     ZBoe    C    T        0      0        2 
  20  chr20_20874224     ZGre    C    T        1      2        2 
  20  chr20_20874224     ZHar    C    T        0      0        2 
  20  chr20_20874224   Sample    C    T        0      0        2 
  20  chr20_20878926     AAsi    A    G        0      0        2 
  20  chr20_20878926     AKia    A    G      0.5      1        2 
  20  chr20_20878926     AOna    A    G        0      0        2 
  20  chr20_20878926     ASom    A    G        0      0        2 
  20  chr20_20878926     HCab    A    G        0      0        2 
  20  chr20_20878926     HPrz    A    G        0      0        2 
  20  chr20_20878926     ZBoe    A    G        0      0        2 
  20  chr20_20878926     ZGre    A    G        0      0        2 
  20  chr20_20878926     ZHar    A    G        0      0        2 
  20  chr20_20878926   Sample    A    G        0      0        2 
  20  chr20_20879331     AAsi    T    A        0      0        2 
  20  chr20_20879331     AKia    T    A        0      0        2 
  20  chr20_20879331     AOna    T    A        0      0        2 
  20  chr20_20879331     ASom    T    A        0      0        2 
  20  chr20_20879331     HCab    T    A        1      2        2 
  20  chr20_20879331     HPrz    T    A        1      2        2 
  20  chr20_20879331     ZBoe    T    A        0      0        2 
  20  chr20_20879331     ZGre    T    A        0      0        2 
  20  chr20_20879331     ZHar    T    A        0      0        2 
  20  chr20_20879331   Sample    T    A        0      0        2 
  20  chr20_20882146     AAsi    T    A        1      2        2 
  20  chr20_20882146     AKia    T    A        0      0        2 
  20  chr20_20882146     AOna    T    A        0      0        2 
  20  chr20_20882146     ASom    T    A        1      2        2 
  20  chr20_20882146     HCab    T    A        0      0        2 
  20  chr20_20882146     HPrz    T    A        0      0        2 
  20  chr20_20882146     ZBoe    T    A        0      0        2 
  20  chr20_20882146     ZGre    T    A        0      0        2 
  20  chr20_20882146     ZHar    T    A        0      0        2 
  20  chr20_20882146   Sample    T    A        1      2        2 
  20  chr20_20882212     AAsi    C    T        0      0        2 
  20  chr20_20882212     AKia    C    T        0      0        2 
  20  chr20_20882212     AOna    C    T        0      0        2 
  20  chr20_20882212     ASom    C    T        0      0        2 
  20  chr20_20882212     HCab    C    T        1      2        2 
  20  chr20_20882212     HPrz    C    T        1      2        2 
  20  chr20_20882212     ZBoe    C    T        0      0        2 
  20  chr20_20882212     ZGre    C    T        0      0        2 
  20  chr20_20882212     ZHar    C    T        0      0        2 
  20  chr20_20882212   Sample    C    T        0      0        2 
  20  chr20_20886039     AAsi    A    T        0      0        2 
  20  chr20_20886039     AKia    A    T        0      0        2 
  20  chr20_20886039     AOna    A    T        0      0        2 
  20  chr20_20886039     ASom    A    T        0      0        2 
  20  chr20_20886039     HCab    A    T        0      0        2 
  20  chr20_20886039     HPrz    A    T        0      0        2 
  20  chr20_20886039     ZBoe    A    T      0.5      1        2 
  20  chr20_20886039     ZGre    A    T        0      0        2 
  20  chr20_20886039     ZHar    A    T        0      0        2 
  20  chr20_20886039   Sample    A    T        0      0        2 
  20  chr20_20894672     AAsi    A    T        0      0        2 
  20  chr20_20894672     AKia    A    T        0      0        2 
  20  chr20_20894672     AOna    A    T        0      0        2 
  20  chr20_20894672     ASom    A    T        0      0        2 
  20  chr20_20894672     HCab    A    T        0      0        2 
  20  chr20_20894672     HPrz    A    T        0      0        2 
  20  chr20_20894672     ZBoe    A    T        0      0        2 
  20  chr20_20894672     ZGre    A    T        0      0        2 
  20  chr20_20894672     ZHar    A    T      0.5      1        2 
  20  chr20_20894672   Sample    A    T        0      0        2 
  20  chr20_20897235     AAsi    G    T        1      2        2 
  20  chr20_20897235     AKia    G    T        0      0        2 
  20  chr20_20897235     AOna    G    T        0      0        2 
  20  chr20_20897235     ASom    G    T        1      2        2 
  20  chr20_20897235     HCab    G    T        0      0        2 
  20  chr20_20897235     HPrz    G    T        0      0        2 
  20  chr20_20897235     ZBoe    G    T        0      0        2 
  20  chr20_20897235     ZGre    G    T        0      0        2 
  20  chr20_20897235     ZHar    G    T        0      0        2 
  20  chr20_20897235   Sample    G    T        1      2        2 
  20  chr20_20899335     AAsi    A    G        0      0        2 
  20  chr20_20899335     AKia    A    G        1      2        2 
  20  chr20_20899335     AOna    A    G        0      0        2 
  20  chr20_20899335     ASom    A    G        0      0        2 
  20  chr20_20899335     HCab    A    G        0      0        2 
  20  chr20_20899335     HPrz    A    G        0      0        2 
  20  chr20_20899335     ZBoe    A    G        0      0        2 
  20  chr20_20899335     ZGre    A    G        0      0        2 
  20  chr20_20899335     ZHar    A    G        0      0        2 
  20  chr20_20899335   Sample    A    G        0      0        2 
  20  chr20_20900128     AAsi    A    G        0      0        2 
  20  chr20_20900128     AKia    A    G        0      0        2 
  20  chr20_20900128     AOna    A    G        0      0        2 
  20  chr20_20900128     ASom    A    G        0      0        2 
  20  chr20_20900128     HCab    A    G        1      2        2 
  20  chr20_20900128     HPrz    A    G        1      2        2 
  20  chr20_20900128     ZBoe    A    G        0      0        2 
  20  chr20_20900128     ZGre    A    G        0      0        2 
  20  chr20_20900128     ZHar    A    G        0      0        2 
  20  chr20_20900128   Sample    A    G        0      0        2 
  20  chr20_20904744     AAsi    G    T        0      0        2 
  20  chr20_20904744     AKia    G    T        0      0        2 
  20  chr20_20904744     AOna    G    T        0      0        2 
  20  chr20_20904744     ASom    G    T        0      0        2 
  20  chr20_20904744     HCab    G    T        0      0        2 
  20  chr20_20904744     HPrz    G    T        0      0        2 
  20  chr20_20904744     ZBoe    G    T        0      0        2 
  20  chr20_20904744     ZGre    G    T        0      0        2 
  20  chr20_20904744     ZHar    G    T        1      2        2 
  20  chr20_20904744   Sample    G    T        0      0        2 
  20  chr20_20905066     AAsi    G    A        0      0        2 
  20  chr20_20905066     AKia    G    A        0      0        2 
  20  chr20_20905066     AOna    G    A        0      0        2 
  20  chr20_20905066     ASom    G    A        0      0        2 
  20  chr20_20905066     HCab    G    A        0      0        2 
  20  chr20_20905066     HPrz    G    A        0      0        2 
  20  chr20_20905066     ZBoe    G    A      0.5      1        2 
  20  chr20_20905066     ZGre    G    A        0      0        2 
  20  chr20_20905066     ZHar    G    A        0      0        2 
  20  chr20_20905066   Sample    G    A        0      0        2 
  20  chr20_20909550     AAsi    G    T        0      0        2 
  20  chr20_20909550     AKia    G    T        0      0        2 
  20  chr20_20909550     AOna    G    T        0      0        2 
  20  chr20_20909550     ASom    G    T        0      0        2 
  20  chr20_20909550     HCab    G    T        0      0        2 
  20  chr20_20909550     HPrz    G    T        0      0        2 
  20  chr20_20909550     ZBoe    G    T        0      0        2 
  20  chr20_20909550     ZGre    G    T        0      0        2 
  20  chr20_20909550     ZHar    G    T      0.5      1        2 
  20  chr20_20909550   Sample    G    T        0      0        2 
  20  chr20_20910785     AAsi    T    C        1      2        2 
  20  chr20_20910785     AKia    T    C        0      0        2 
  20  chr20_20910785     AOna    T    C        0      0        2 
  20  chr20_20910785     ASom    T    C        1      2        2 
  20  chr20_20910785     HCab    T    C        0      0        2 
  20  chr20_20910785     HPrz    T    C        0      0        2 
  20  chr20_20910785     ZBoe    T    C        0      0        2 
  20  chr20_20910785     ZGre    T    C        0      0        2 
  20  chr20_20910785     ZHar    T    C        0      0        2 
  20  chr20_20910785   Sample    T    C        0      0        2 
  20  chr20_20911539     AAsi    A    G        1      2        2 
  20  chr20_20911539     AKia    A    G        0      0        2 
  20  chr20_20911539     AOna    A    G        0      0        2 
  20  chr20_20911539     ASom    A    G        1      2        2 
  20  chr20_20911539     HCab    A    G        0      0        2 
  20  chr20_20911539     HPrz    A    G        0      0        2 
  20  chr20_20911539     ZBoe    A    G        0      0        2 
  20  chr20_20911539     ZGre    A    G        0      0        2 
  20  chr20_20911539     ZHar    A    G        0      0        2 
  20  chr20_20911539   Sample    A    G        0      0        2 
  20  chr20_20914100     AAsi    A    T        0      0        2 
  20  chr20_20914100     AKia    A    T        0      0        2 
  20  chr20_20914100     AOna    A    T        0      0        2 
  20  chr20_20914100     ASom    A    T      0.5      1        2 
  20  chr20_20914100     HCab    A    T        0      0        2 
  20  chr20_20914100     HPrz    A    T        0      0        2 
  20  chr20_20914100     ZBoe    A    T        0      0        2 
  20  chr20_20914100     ZGre    A    T        0      0        2 
  20  chr20_20914100     ZHar    A    T        0      0        2 
  20  chr20_20914100   Sample    A    T        0      0        2 
  20  chr20_20920598     AAsi    C    T        0      0        2 
  20  chr20_20920598     AKia    C    T        0      0        2 
  20  chr20_20920598     AOna    C    T        0      0        2 
  20  chr20_20920598     ASom    C    T        0      0        2 
  20  chr20_20920598     HCab    C    T        0      0        2 
  20  chr20_20920598     HPrz    C    T      0.5      1        2 
  20  chr20_20920598     ZBoe    C    T        0      0        2 
  20  chr20_20920598     ZGre    C    T        0      0        2 
  20  chr20_20920598     ZHar    C    T        0      0        2 
  20  chr20_20920598   Sample    C    T        0      0        2 
  20  chr20_20924426     AAsi    G    A        0      0        2 
  20  chr20_20924426     AKia    G    A        0      0        2 
  20  chr20_20924426     AOna    G    A        0      0        2 
  20  chr20_20924426     ASom    G    A        0      0        2 
  20  chr20_20924426     HCab    G    A        1      2        2 
  20  chr20_20924426     HPrz    G    A        1      2        2 
  20  chr20_20924426     ZBoe    G    A        0      0        2 
  20  chr20_20924426     ZGre    G    A        0      0        2 
  20  chr20_20924426     ZHar    G    A        0      0        2 
  20  chr20_20924426   Sample    G    A        0      0        2 
  20  chr20_20926454     AAsi    T    C        0      0        2 
  20  chr20_20926454     AKia    T    C        0      0        2 
  20  chr20_20926454     AOna    T    C        0      0        2 
  20  chr20_20926454     ASom    T    C        0      0        2 
  20  chr20_20926454     HCab    T    C        0      0        2 
  20  chr20_20926454     HPrz    T    C        0      0        2 
  20  chr20_20926454     ZBoe    T    C        0      0        2 
  20  chr20_20926454     ZGre    T    C      0.5      1        2 
  20  chr20_20926454     ZHar    T    C        0      0        2 
  20  chr20_20926454   Sample    T    C        0      0        2 
  20  chr20_20932344     AAsi    A    G      0.5      1        2 
  20  chr20_20932344     AKia    A    G        0      0        2 
  20  chr20_20932344     AOna    A    G        0      0        2 
  20  chr20_20932344     ASom    A    G        0      0        2 
  20  chr20_20932344     HCab    A    G        0      0        2 
  20  chr20_20932344     HPrz    A    G        0      0        2 
  20  chr20_20932344     ZBoe    A    G        0      0        2 
  20  chr20_20932344     ZGre    A    G        0      0        2 
  20  chr20_20932344     ZHar    A    G        0      0        2 
  20  chr20_20932344   Sample    A    G        1      2        2 
  20  chr20_20933551     AAsi    T    C        0      0        2 
  20  chr20_20933551     AKia    T    C        0      0        2 
  20  chr20_20933551     AOna    T    C        0      0        2 
  20  chr20_20933551     ASom    T    C        0      0        2 
  20  chr20_20933551     HCab    T    C        1      2        2 
  20  chr20_20933551     HPrz    T    C        1      2        2 
  20  chr20_20933551     ZBoe    T    C        0      0        2 
  20  chr20_20933551     ZGre    T    C        0      0        2 
  20  chr20_20933551     ZHar    T    C        0      0        2 
  20  chr20_20933551   Sample    T    C        0      0        2 
  20  chr20_20942041     AAsi    T    G        0      0        2 
  20  chr20_20942041     AKia    T    G        0      0        2 
  20  chr20_20942041     AOna    T    G        0      0        2 
  20  chr20_20942041     ASom    T    G        0      0        2 
  20  chr20_20942041     HCab    T    G        0      0        2 
  20  chr20_20942041     HPrz    T    G        0      0        2 
  20  chr20_20942041     ZBoe    T    G        0      0        2 
  20  chr20_20942041     ZGre    T    G      0.5      1        2 
  20  chr20_20942041     ZHar    T    G        0      0        2 
  20  chr20_20942041   Sample    T    G        0      0        2 
  20  chr20_20945988     AAsi    T    C        1      2        2 
  20  chr20_20945988     AKia    T    C        0      0        2 
  20  chr20_20945988     AOna    T    C        0      0        2 
  20  chr20_20945988     ASom    T    C      0.5      1        2 
  20  chr20_20945988     HCab    T    C        0      0        2 
  20  chr20_20945988     HPrz    T    C        0      0        2 
  20  chr20_20945988     ZBoe    T    C        0      0        2 
  20  chr20_20945988     ZGre    T    C        0      0        2 
  20  chr20_20945988     ZHar    T    C        0      0        2 
  20  chr20_20945988   Sample    T    C        1      2        2 
  20  chr20_20948712     AAsi    C    T        0      0        2 
  20  chr20_20948712     AKia    C    T        0      0        2 
  20  chr20_20948712     AOna    C    T        0      0        2 
  20  chr20_20948712     ASom    C    T        0      0        2 
  20  chr20_20948712     HCab    C    T        1      2        2 
  20  chr20_20948712     HPrz    C    T        1      2        2 
  20  chr20_20948712     ZBoe    C    T        0      0        2 
  20  chr20_20948712     ZGre    C    T        0      0        2 
  20  chr20_20948712     ZHar    C    T        0      0        2 
  20  chr20_20948712   Sample    C    T        0      0        2 
  20  chr20_20949885     AAsi    G    A        0      0        2 
  20  chr20_20949885     AKia    G    A        0      0        2 
  20  chr20_20949885     AOna    G    A        0      0        2 
  20  chr20_20949885     ASom    G    A        0      0        2 
  20  chr20_20949885     HCab    G    A        0      0        2 
  20  chr20_20949885     HPrz    G    A        0      0        2 
  20  chr20_20949885     ZBoe    G    A        1      2        2 
  20  chr20_20949885     ZGre    G    A        1      2        2 
  20  chr20_20949885     ZHar    G    A        1      2        2 
  20  chr20_20949885   Sample    G    A        0      0        2 
  20  chr20_20950134     AAsi    C    T        0      0        2 
  20  chr20_20950134     AKia    C    T        0      0        2 
  20  chr20_20950134     AOna    C    T        0      0        2 
  20  chr20_20950134     ASom    C    T        0      0        2 
  20  chr20_20950134     HCab    C    T        0      0        2 
  20  chr20_20950134     HPrz    C    T        0      0        2 
  20  chr20_20950134     ZBoe    C    T        0      0        2 
  20  chr20_20950134     ZGre    C    T        0      0        2 
  20  chr20_20950134     ZHar    C    T        1      2        2 
  20  chr20_20950134   Sample    C    T        0      0        2 
  20  chr20_20956962     AAsi    T    C        0      0        2 
  20  chr20_20956962     AKia    T    C        1      2        2 
  20  chr20_20956962     AOna    T    C        0      0        2 
  20  chr20_20956962     ASom    T    C        0      0        2 
  20  chr20_20956962     HCab    T    C        0      0        2 
  20  chr20_20956962     HPrz    T    C        0      0        2 
  20  chr20_20956962     ZBoe    T    C        1      2        2 
  20  chr20_20956962     ZGre    T    C        1      2        2 
  20  chr20_20956962     ZHar    T    C        1      2        2 
  20  chr20_20956962   Sample    T    C        0      0        2 
  20  chr20_20958430     AAsi    T    A        0      0        2 
  20  chr20_20958430     AKia    T    A        0      0        2 
  20  chr20_20958430     AOna    T    A        0      0        2 
  20  chr20_20958430     ASom    T    A        0      0        2 
  20  chr20_20958430     HCab    T    A        1      2        2 
  20  chr20_20958430     HPrz    T    A        1      2        2 
  20  chr20_20958430     ZBoe    T    A        0      0        2 
  20  chr20_20958430     ZGre    T    A        0      0        2 
  20  chr20_20958430     ZHar    T    A        0      0        2 
  20  chr20_20958430   Sample    T    A        0      0        2 
  20  chr20_20961079     AAsi    T    C        0      0        2 
  20  chr20_20961079     AKia    T    C        0      0        2 
  20  chr20_20961079     AOna    T    C        0      0        2 
  20  chr20_20961079     ASom    T    C        0      0        2 
  20  chr20_20961079     HCab    T    C        0      0        2 
  20  chr20_20961079     HPrz    T    C        0      0        2 
  20  chr20_20961079     ZBoe    T    C        0      0        2 
  20  chr20_20961079     ZGre    T    C        0      0        2 
  20  chr20_20961079     ZHar    T    C        1      2        2 
  20  chr20_20961079   Sample    T    C        0      0        2 
  20  chr20_20963142     AAsi    A    C        0      0        2 
  20  chr20_20963142     AKia    A    C        0      0        2 
  20  chr20_20963142     AOna    A    C        0      0        2 
  20  chr20_20963142     ASom    A    C        0      0        2 
  20  chr20_20963142     HCab    A    C        0      0        2 
  20  chr20_20963142     HPrz    A    C        0      0        2 
  20  chr20_20963142     ZBoe    A    C      0.5      1        2 
  20  chr20_20963142     ZGre    A    C        0      0        2 
  20  chr20_20963142     ZHar    A    C        0      0        2 
  20  chr20_20963142   Sample    A    C        0      0        2 
  20  chr20_20966184     AAsi    A    G        0      0        2 
  20  chr20_20966184     AKia    A    G        0      0        2 
  20  chr20_20966184     AOna    A    G        0      0        2 
  20  chr20_20966184     ASom    A    G        0      0        2 
  20  chr20_20966184     HCab    A    G        0      0        2 
  20  chr20_20966184     HPrz    A    G        0      0        2 
  20  chr20_20966184     ZBoe    A    G        0      0        2 
  20  chr20_20966184     ZGre    A    G        0      0        2 
  20  chr20_20966184     ZHar    A    G        1      2        2 
  20  chr20_20966184   Sample    A    G        0      0        2 
  20  chr20_20978832     AAsi    G    A        0      0        2 
  20  chr20_20978832     AKia    G    A        0      0        2 
  20  chr20_20978832     AOna    G    A        0      0        2 
  20  chr20_20978832     ASom    G    A        0      0        2 
  20  chr20_20978832     HCab    G    A        0      0        2 
  20  chr20_20978832     HPrz    G    A        0      0        2 
  20  chr20_20978832     ZBoe    G    A        0      0        2 
  20  chr20_20978832     ZGre    G    A        0      0        2 
  20  chr20_20978832     ZHar    G    A        1      2        2 
  20  chr20_20978832   Sample    G    A        0      0        2 
  20  chr20_20980840     AAsi    C    T        0      0        2 
  20  chr20_20980840     AKia    C    T        1      2        2 
  20  chr20_20980840     AOna    C    T        0      0        2 
  20  chr20_20980840     ASom    C    T        0      0        2 
  20  chr20_20980840     HCab    C    T        0      0        2 
  20  chr20_20980840     HPrz    C    T        0      0        2 
  20  chr20_20980840     ZBoe    C    T        0      0        2 
  20  chr20_20980840     ZGre    C    T        0      0        2 
  20  chr20_20980840     ZHar    C    T        0      0        2 
  20  chr20_20980840   Sample    C    T        0      0        2 
  20  chr20_20982863     AAsi    C    T        0      0        2 
  20  chr20_20982863     AKia    C    T        1      2        2 
  20  chr20_20982863     AOna    C    T        0      0        2 
  20  chr20_20982863     ASom    C    T        0      0        2 
  20  chr20_20982863     HCab    C    T        0      0        2 
  20  chr20_20982863     HPrz    C    T        0      0        2 
  20  chr20_20982863     ZBoe    C    T        0      0        2 
  20  chr20_20982863     ZGre    C    T        0      0        2 
  20  chr20_20982863     ZHar    C    T        0      0        2 
  20  chr20_20982863   Sample    C    T        0      0        2 
  20  chr20_20990179     AAsi    C    A        0      0        2 
  20  chr20_20990179     AKia    C    A        0      0        2 
  20  chr20_20990179     AOna    C    A        0      0        2 
  20  chr20_20990179     ASom    C    A        0      0        2 
  20  chr20_20990179     HCab    C    A        0      0        2 
  20  chr20_20990179     HPrz    C    A        0      0        2 
  20  chr20_20990179     ZBoe    C    A        0      0        2 
  20  chr20_20990179     ZGre    C    A        0      0        2 
  20  chr20_20990179     ZHar    C    A        1      2        2 
  20  chr20_20990179   Sample    C    A        0      0        2 
  20  chr20_20996020     AAsi    A    T        0      0        2 
  20  chr20_20996020     AKia    A    T        0      0        2 
  20  chr20_20996020     AOna    A    T      0.5      1        2 
  20  chr20_20996020     ASom    A    T        0      0        2 
  20  chr20_20996020     HCab    A    T        0      0        2 
  20  chr20_20996020     HPrz    A    T        0      0        2 
  20  chr20_20996020     ZBoe    A    T        0      0        2 
  20  chr20_20996020     ZGre    A    T        0      0        2 
  20  chr20_20996020     ZHar    A    T        0      0        2 
  20  chr20_20996020   Sample    A    T        0      0        2 
  20  chr20_21000153     AAsi    G    A        0      0        2 
  20  chr20_21000153     AKia    G    A        0      0        2 
  20  chr20_21000153     AOna    G    A        0      0        2 
  20  chr20_21000153     ASom    G    A        0      0        2 
  20  chr20_21000153     HCab    G    A        1      2        2 
  20  chr20_21000153     HPrz    G    A        1      2        2 
  20  chr20_21000153     ZBoe    G    A        0      0        2 
  20  chr20_21000153     ZGre    G    A        0      0        2 
  20  chr20_21000153     ZHar    G    A        0      0        2 
  20  chr20_21000153   Sample    G    A        0      0        2 
  20  chr20_21002530     AAsi    T    C        0      0        2 
  20  chr20_21002530     AKia    T    C        0      0        2 
  20  chr20_21002530     AOna    T    C        0      0        2 
  20  chr20_21002530     ASom    T    C        0      0        2 
  20  chr20_21002530     HCab    T    C        1      2        2 
  20  chr20_21002530     HPrz    T    C        1      2        2 
  20  chr20_21002530     ZBoe    T    C        0      0        2 
  20  chr20_21002530     ZGre    T    C        0      0        2 
  20  chr20_21002530     ZHar    T    C        0      0        2 
  20  chr20_21002530   Sample    T    C        0      0        2 
  20  chr20_21011180     AAsi    G    A        0      0        2 
  20  chr20_21011180     AKia    G    A        0      0        2 
  20  chr20_21011180     AOna    G    A        0      0        2 
  20  chr20_21011180     ASom    G    A        0      0        2 
  20  chr20_21011180     HCab    G    A        0      0        2 
  20  chr20_21011180     HPrz    G    A        0      0        2 
  20  chr20_21011180     ZBoe    G    A        0      0        2 
  20  chr20_21011180     ZGre    G    A      0.5      1        2 
  20  chr20_21011180     ZHar    G    A        0      0        2 
  20  chr20_21011180   Sample    G    A        0      0        2 
  20  chr20_21031049     AAsi    T    G        1      2        2 
  20  chr20_21031049     AKia    T    G        0      0        2 
  20  chr20_21031049     AOna    T    G        0      0        2 
  20  chr20_21031049     ASom    T    G        1      2        2 
  20  chr20_21031049     HCab    T    G        0      0        2 
  20  chr20_21031049     HPrz    T    G        0      0        2 
  20  chr20_21031049     ZBoe    T    G        0      0        2 
  20  chr20_21031049     ZGre    T    G        0      0        2 
  20  chr20_21031049     ZHar    T    G        0      0        2 
  20  chr20_21031049   Sample    T    G        1      2        2 
  20  chr20_21035142     AAsi    T    C        0      0        2 
  20  chr20_21035142     AKia    T    C        0      0        2 
  20  chr20_21035142     AOna    T    C      0.5      1        2 
  20  chr20_21035142     ASom    T    C        0      0        2 
  20  chr20_21035142     HCab    T    C        0      0        2 
  20  chr20_21035142     HPrz    T    C        0      0        2 
  20  chr20_21035142     ZBoe    T    C        0      0        2 
  20  chr20_21035142     ZGre    T    C        0      0        2 
  20  chr20_21035142     ZHar    T    C        0      0        2 
  20  chr20_21035142   Sample    T    C        0      0        2 
  20  chr20_21038066     AAsi    A    G        0      0        2 
  20  chr20_21038066     AKia    A    G        0      0        2 
  20  chr20_21038066     AOna    A    G        0      0        2 
  20  chr20_21038066     ASom    A    G        0      0        2 
  20  chr20_21038066     HCab    A    G        0      0        2 
  20  chr20_21038066     HPrz    A    G        0      0        2 
  20  chr20_21038066     ZBoe    A    G      0.5      1        2 
  20  chr20_21038066     ZGre    A    G        0      0        2 
  20  chr20_21038066     ZHar    A    G        0      0        2 
  20  chr20_21038066   Sample    A    G        0      0        2 
  20  chr20_21040669     AAsi    G    A        0      0        2 
  20  chr20_21040669     AKia    G    A        0      0        2 
  20  chr20_21040669     AOna    G    A        0      0        2 
  20  chr20_21040669     ASom    G    A        0      0        2 
  20  chr20_21040669     HCab    G    A        0      0        2 
  20  chr20_21040669     HPrz    G    A      0.5      1        2 
  20  chr20_21040669     ZBoe    G    A        0      0        2 
  20  chr20_21040669     ZGre    G    A        0      0        2 
  20  chr20_21040669     ZHar    G    A        0      0        2 
  20  chr20_21040669   Sample    G    A        0      0        2 
  20  chr20_21040969     AAsi    G    T        0      0        2 
  20  chr20_21040969     AKia    G    T        0      0        2 
  20  chr20_21040969     AOna    G    T      0.5      1        2 
  20  chr20_21040969     ASom    G    T        0      0        2 
  20  chr20_21040969     HCab    G    T        0      0        2 
  20  chr20_21040969     HPrz    G    T        0      0        2 
  20  chr20_21040969     ZBoe    G    T        0      0        2 
  20  chr20_21040969     ZGre    G    T        0      0        2 
  20  chr20_21040969     ZHar    G    T        0      0        2 
  20  chr20_21040969   Sample    G    T        0      0        2 
  20  chr20_21041078     AAsi    G    A        0      0        2 
  20  chr20_21041078     AKia    G    A        0      0        2 
  20  chr20_21041078     AOna    G    A        0      0        2 
  20  chr20_21041078     ASom    G    A        0      0        2 
  20  chr20_21041078     HCab    G    A        1      2        2 
  20  chr20_21041078     HPrz    G    A      0.5      1        2 
  20  chr20_21041078     ZBoe    G    A        0      0        2 
  20  chr20_21041078     ZGre    G    A        0      0        2 
  20  chr20_21041078     ZHar    G    A        0      0        2 
  20  chr20_21041078   Sample    G    A        0      0        2 
  20  chr20_21057507     AAsi    C    A        0      0        2 
  20  chr20_21057507     AKia    C    A        0      0        2 
  20  chr20_21057507     AOna    C    A      0.5      1        2 
  20  chr20_21057507     ASom    C    A        0      0        2 
  20  chr20_21057507     HCab    C    A        0      0        2 
  20  chr20_21057507     HPrz    C    A        0      0        2 
  20  chr20_21057507     ZBoe    C    A        0      0        2 
  20  chr20_21057507     ZGre    C    A        0      0        2 
  20  chr20_21057507     ZHar    C    A        0      0        2 
  20  chr20_21057507   Sample    C    A        0      0        2 
  20  chr20_21059767     AAsi    C    T        0      0        2 
  20  chr20_21059767     AKia    C    T        1      2        2 
  20  chr20_21059767     AOna    C    T        1      2        2 
  20  chr20_21059767     ASom    C    T        0      0        2 
  20  chr20_21059767     HCab    C    T        0      0        2 
  20  chr20_21059767     HPrz    C    T        0      0        2 
  20  chr20_21059767     ZBoe    C    T        0      0        2 
  20  chr20_21059767     ZGre    C    T        0      0        2 
  20  chr20_21059767     ZHar    C    T        0      0        2 
  20  chr20_21059767   Sample    C    T        0      0        2 
  20  chr20_21066975     AAsi    A    G        0      0        2 
  20  chr20_21066975     AKia    A    G        0      0        2 
  20  chr20_21066975     AOna    A    G        0      0        2 
  20  chr20_21066975     ASom    A    G        0      0        2 
  20  chr20_21066975     HCab    A    G        0      0        2 
  20  chr20_21066975     HPrz    A    G        0      0        2 
  20  chr20_21066975     ZBoe    A    G      0.5      1        2 
  20  chr20_21066975     ZGre    A    G        0      0        2 
  20  chr20_21066975     ZHar    A    G        0      0        2 
  20  chr20_21066975   Sample    A    G        0      0        2 
  20  chr20_21070326     AAsi    G    A      0.5      1        2 
  20  chr20_21070326     AKia    G    A        0      0        2 
  20  chr20_21070326     AOna    G    A        0      0        2 
  20  chr20_21070326     ASom    G    A        0      0        2 
  20  chr20_21070326     HCab    G    A        0      0        2 
  20  chr20_21070326     HPrz    G    A        0      0        2 
  20  chr20_21070326     ZBoe    G    A        0      0        2 
  20  chr20_21070326     ZGre    G    A        0      0        2 
  20  chr20_21070326     ZHar    G    A        0      0        2 
  20  chr20_21070326   Sample    G    A        0      0        2 
  20  chr20_21070429     AAsi    G    A        0      0        2 
  20  chr20_21070429     AKia    G    A        0      0        2 
  20  chr20_21070429     AOna    G    A        0      0        2 
  20  chr20_21070429     ASom    G    A        0      0        2 
  20  chr20_21070429     HCab    G    A        1      2        2 
  20  chr20_21070429     HPrz    G    A        1      2        2 
  20  chr20_21070429     ZBoe    G    A        0      0        2 
  20  chr20_21070429     ZGre    G    A        0      0        2 
  20  chr20_21070429     ZHar    G    A        0      0        2 
  20  chr20_21070429   Sample    G    A        0      0        2 
  20  chr20_21070915     AAsi    A    T        0      0        2 
  20  chr20_21070915     AKia    A    T        0      0        2 
  20  chr20_21070915     AOna    A    T        0      0        2 
  20  chr20_21070915     ASom    A    T        0      0        2 
  20  chr20_21070915     HCab    A    T      0.5      1        2 
  20  chr20_21070915     HPrz    A    T      0.5      1        2 
  20  chr20_21070915     ZBoe    A    T        0      0        2 
  20  chr20_21070915     ZGre    A    T        0      0        2 
  20  chr20_21070915     ZHar    A    T        0      0        2 
  20  chr20_21070915   Sample    A    T        0      0        2 
  20  chr20_21074538     AAsi    C    T        0      0        2 
  20  chr20_21074538     AKia    C    T        0      0        2 
  20  chr20_21074538     AOna    C    T        0      0        2 
  20  chr20_21074538     ASom    C    T      0.5      1        2 
  20  chr20_21074538     HCab    C    T        0      0        2 
  20  chr20_21074538     HPrz    C    T        0      0        2 
  20  chr20_21074538     ZBoe    C    T        0      0        2 
  20  chr20_21074538     ZGre    C    T        0      0        2 
  20  chr20_21074538     ZHar    C    T        1      2        2 
  20  chr20_21074538   Sample    C    T        0      0        2 
  20  chr20_21080110     AAsi    T    G        0      0        2 
  20  chr20_21080110     AKia    T    G        0      0        2 
  20  chr20_21080110     AOna    T    G        0      0        2 
  20  chr20_21080110     ASom    T    G        0      0        2 
  20  chr20_21080110     HCab    T    G        0      0        2 
  20  chr20_21080110     HPrz    T    G        0      0        2 
  20  chr20_21080110     ZBoe    T    G        0      0        2 
  20  chr20_21080110     ZGre    T    G      0.5      1        2 
  20  chr20_21080110     ZHar    T    G        0      0        2 
  20  chr20_21080110   Sample    T    G        0      0        2 
  20  chr20_21080728     AAsi    T    G        0      0        2 
  20  chr20_21080728     AKia    T    G        0      0        2 
  20  chr20_21080728     AOna    T    G        0      0        2 
  20  chr20_21080728     ASom    T    G        0      0        2 
  20  chr20_21080728     HCab    T    G        0      0        2 
  20  chr20_21080728     HPrz    T    G        1      2        2 
  20  chr20_21080728     ZBoe    T    G        0      0        2 
  20  chr20_21080728     ZGre    T    G        0      0        2 
  20  chr20_21080728     ZHar    T    G        0      0        2 
  20  chr20_21080728   Sample    T    G        0      0        2 
  20  chr20_21083113     AAsi    T    C      0.5      1        2 
  20  chr20_21083113     AKia    T    C        0      0        2 
  20  chr20_21083113     AOna    T    C        0      0        2 
  20  chr20_21083113     ASom    T    C        0      0        2 
  20  chr20_21083113     HCab    T    C        0      0        2 
  20  chr20_21083113     HPrz    T    C        0      0        2 
  20  chr20_21083113     ZBoe    T    C        0      0        2 
  20  chr20_21083113     ZGre    T    C        0      0        2 
  20  chr20_21083113     ZHar    T    C        0      0        2 
  20  chr20_21083113   Sample    T    C        0      0        2 
  20  chr20_21086453     AAsi    T    C        0      0        2 
  20  chr20_21086453     AKia    T    C        0      0        2 
  20  chr20_21086453     AOna    T    C      0.5      1        2 
  20  chr20_21086453     ASom    T    C        0      0        2 
  20  chr20_21086453     HCab    T    C      0.5      1        2 
  20  chr20_21086453     HPrz    T    C        0      0        2 
  20  chr20_21086453     ZBoe    T    C        0      0        2 
  20  chr20_21086453     ZGre    T    C        0      0        2 
  20  chr20_21086453     ZHar    T    C        0      0        2 
  20  chr20_21086453   Sample    T    C        0      0        2 
  20  chr20_21089950     AAsi    C    T        0      0        2 
  20  chr20_21089950     AKia    C    T        0      0        2 
  20  chr20_21089950     AOna    C    T        0      0        2 
  20  chr20_21089950     ASom    C    T        0      0        2 
  20  chr20_21089950     HCab    C    T        0      0        2 
  20  chr20_21089950     HPrz    C    T        0      0        2 
  20  chr20_21089950     ZBoe    C    T        1      2        2 
  20  chr20_21089950     ZGre    C    T        1      2        2 
  20  chr20_21089950     ZHar    C    T        0      0        2 
  20  chr20_21089950   Sample    C    T        0      0        2 
  20  chr20_21096937     AAsi    A    C        0      0        2 
  20  chr20_21096937     AKia    A    C        0      0        2 
  20  chr20_21096937     AOna    A    C        0      0        2 
  20  chr20_21096937     ASom    A    C        0      0        2 
  20  chr20_21096937     HCab    A    C        0      0        2 
  20  chr20_21096937     HPrz    A    C        0      0        2 
  20  chr20_21096937     ZBoe    A    C      0.5      1        2 
  20  chr20_21096937     ZGre    A    C        0      0        2 
  20  chr20_21096937     ZHar    A    C        0      0        2 
  20  chr20_21096937   Sample    A    C        0      0        2 
  20  chr20_21104302     AAsi    A    G        0      0        2 
  20  chr20_21104302     AKia    A    G        1      2        2 
  20  chr20_21104302     AOna    A    G        0      0        2 
  20  chr20_21104302     ASom    A    G        0      0        2 
  20  chr20_21104302     HCab    A    G        0      0        2 
  20  chr20_21104302     HPrz    A    G        0      0        2 
  20  chr20_21104302     ZBoe    A    G        0      0        2 
  20  chr20_21104302     ZGre    A    G        0      0        2 
  20  chr20_21104302     ZHar    A    G        0      0        2 
  20  chr20_21104302   Sample    A    G        0      0        2 
  20  chr20_21107561     AAsi    G    T        0      0        2 
  20  chr20_21107561     AKia    G    T        0      0        2 
  20  chr20_21107561     AOna    G    T        0      0        2 
  20  chr20_21107561     ASom    G    T        0      0        2 
  20  chr20_21107561     HCab    G    T        0      0        2 
  20  chr20_21107561     HPrz    G    T        0      0        2 
  20  chr20_21107561     ZBoe    G    T      0.5      1        2 
  20  chr20_21107561     ZGre    G    T        0      0        2 
  20  chr20_21107561     ZHar    G    T        0      0        2 
  20  chr20_21107561   Sample    G    T        0      0        2 
  20  chr20_21113029     AAsi    C    T        0      0        2 
  20  chr20_21113029     AKia    C    T        0      0        2 
  20  chr20_21113029     AOna    C    T      0.5      1        2 
  20  chr20_21113029     ASom    C    T        0      0        2 
  20  chr20_21113029     HCab    C    T        0      0        2 
  20  chr20_21113029     HPrz    C    T        0      0        2 
  20  chr20_21113029     ZBoe    C    T        0      0        2 
  20  chr20_21113029     ZGre    C    T        0      0        2 
  20  chr20_21113029     ZHar    C    T        0      0        2 
  20  chr20_21113029   Sample    C    T        0      0        2 
  20  chr20_21140128     AAsi    G    T        0      0        2 
  20  chr20_21140128     AKia    G    T        0      0        2 
  20  chr20_21140128     AOna    G    T        0      0        2 
  20  chr20_21140128     ASom    G    T        0      0        2 
  20  chr20_21140128     HCab    G    T        0      0        2 
  20  chr20_21140128     HPrz    G    T        0      0        2 
  20  chr20_21140128     ZBoe    G    T      0.5      1        2 
  20  chr20_21140128     ZGre    G    T        0      0        2 
  20  chr20_21140128     ZHar    G    T        0      0        2 
  20  chr20_21140128   Sample    G    T        0      0        2 
  20  chr20_21140404     AAsi    T    G        0      0        2 
  20  chr20_21140404     AKia    T    G        0      0        2 
  20  chr20_21140404     AOna    T    G      0.5      1        2 
  20  chr20_21140404     ASom    T    G        0      0        2 
  20  chr20_21140404     HCab    T    G        0      0        2 
  20  chr20_21140404     HPrz    T    G        0      0        2 
  20  chr20_21140404     ZBoe    T    G        0      0        2 
  20  chr20_21140404     ZGre    T    G        0      0        2 
  20  chr20_21140404     ZHar    T    G        0      0        2 
  20  chr20_21140404   Sample    T    G        0      0        2 
  20  chr20_21143033     AAsi    A    G        0      0        2 
  20  chr20_21143033     AKia    A    G        0      0        2 
  20  chr20_21143033     AOna    A    G        0      0        2 
  20  chr20_21143033     ASom    A    G        0      0        2 
  20  chr20_21143033     HCab    A    G        0      0        2 
  20  chr20_21143033     HPrz    A    G      0.5      1        2 
  20  chr20_21143033     ZBoe    A    G        0      0        2 
  20  chr20_21143033     ZGre    A    G        0      0        2 
  20  chr20_21143033     ZHar    A    G        0      0        2 
  20  chr20_21143033   Sample    A    G        0      0        2 
  20  chr20_21150114     AAsi    T    G        0      0        2 
  20  chr20_21150114     AKia    T    G      0.5      1        2 
  20  chr20_21150114     AOna    T    G        0      0        2 
  20  chr20_21150114     ASom    T    G        0      0        2 
  20  chr20_21150114     HCab    T    G        0      0        2 
  20  chr20_21150114     HPrz    T    G        0      0        2 
  20  chr20_21150114     ZBoe    T    G        0      0        2 
  20  chr20_21150114     ZGre    T    G        0      0        2 
  20  chr20_21150114     ZHar    T    G        0      0        2 
  20  chr20_21150114   Sample    T    G        0      0        2 
  20  chr20_21157374     AAsi    A    T        1      2        2 
  20  chr20_21157374     AKia    A    T        0      0        2 
  20  chr20_21157374     AOna    A    T        0      0        2 
  20  chr20_21157374     ASom    A    T        1      2        2 
  20  chr20_21157374     HCab    A    T        0      0        2 
  20  chr20_21157374     HPrz    A    T        0      0        2 
  20  chr20_21157374     ZBoe    A    T        0      0        2 
  20  chr20_21157374     ZGre    A    T        0      0        2 
  20  chr20_21157374     ZHar    A    T        0      0        2 
  20  chr20_21157374   Sample    A    T        1      2        2 
  20  chr20_21165997     AAsi    C    T        0      0        2 
  20  chr20_21165997     AKia    C    T        0      0        2 
  20  chr20_21165997     AOna    C    T        0      0        2 
  20  chr20_21165997     ASom    C    T        0      0        2 
  20  chr20_21165997     HCab    C    T        0      0        2 
  20  chr20_21165997     HPrz    C    T        0      0        2 
  20  chr20_21165997     ZBoe    C    T        1      2        2 
  20  chr20_21165997     ZGre    C    T        0      0        2 
  20  chr20_21165997     ZHar    C    T        0      0        2 
  20  chr20_21165997   Sample    C    T        0      0        2 
  20  chr20_21168468     AAsi    C    T        0      0        2 
  20  chr20_21168468     AKia    C    T        1      2        2 
  20  chr20_21168468     AOna    C    T        0      0        2 
  20  chr20_21168468     ASom    C    T        0      0        2 
  20  chr20_21168468     HCab    C    T        0      0        2 
  20  chr20_21168468     HPrz    C    T        0      0        2 
  20  chr20_21168468     ZBoe    C    T        0      0        2 
  20  chr20_21168468     ZGre    C    T        0      0        2 
  20  chr20_21168468     ZHar    C    T        0      0        2 
  20  chr20_21168468   Sample    C    T        0      0        2 
  20  chr20_21171606     AAsi    T    G        0      0        2 
  20  chr20_21171606     AKia    T    G        0      0        2 
  20  chr20_21171606     AOna    T    G        0      0        2 
  20  chr20_21171606     ASom    T    G        0      0        2 
  20  chr20_21171606     HCab    T    G        0      0        2 
  20  chr20_21171606     HPrz    T    G      0.5      1        2 
  20  chr20_21171606     ZBoe    T    G        0      0        2 
  20  chr20_21171606     ZGre    T    G        0      0        2 
  20  chr20_21171606     ZHar    T    G        0      0        2 
  20  chr20_21171606   Sample    T    G        0      0        2 
  20  chr20_21172056     AAsi    T    C        0      0        2 
  20  chr20_21172056     AKia    T    C        0      0        2 
  20  chr20_21172056     AOna    T    C        0      0        2 
  20  chr20_21172056     ASom    T    C        0      0        2 
  20  chr20_21172056     HCab    T    C        1      2        2 
  20  chr20_21172056     HPrz    T    C        1      2        2 
  20  chr20_21172056     ZBoe    T    C        0      0        2 
  20  chr20_21172056     ZGre    T    C        0      0        2 
  20  chr20_21172056     ZHar    T    C        0      0        2 
  20  chr20_21172056   Sample    T    C        0      0        2 
  20  chr20_21180960     AAsi    T    C        0      0        2 
  20  chr20_21180960     AKia    T    C        0      0        2 
  20  chr20_21180960     AOna    T    C        0      0        2 
  20  chr20_21180960     ASom    T    C        0      0        2 
  20  chr20_21180960     HCab    T    C        1      2        2 
  20  chr20_21180960     HPrz    T    C        1      2        2 
  20  chr20_21180960     ZBoe    T    C        0      0        2 
  20  chr20_21180960     ZGre    T    C        0      0        2 
  20  chr20_21180960     ZHar    T    C        0      0        2 
  20  chr20_21180960   Sample    T    C        0      0        2 
  20  chr20_21181812     AAsi    C    T        0      0        2 
  20  chr20_21181812     AKia    C    T        0      0        2 
  20  chr20_21181812     AOna    C    T        0      0        2 
  20  chr20_21181812     ASom    C    T        0      0        2 
  20  chr20_21181812     HCab    C    T        1      2        2 
  20  chr20_21181812     HPrz    C    T        1      2        2 
  20  chr20_21181812     ZBoe    C    T        0      0        2 
  20  chr20_21181812     ZGre    C    T        0      0        2 
  20  chr20_21181812     ZHar    C    T        0      0        2 
  20  chr20_21181812   Sample    C    T        0      0        2 
  20  chr20_21182021     AAsi    A    C        0      0        2 
  20  chr20_21182021     AKia    A    C        0      0        2 
  20  chr20_21182021     AOna    A    C        0      0        2 
  20  chr20_21182021     ASom    A    C        0      0        2 
  20  chr20_21182021     HCab    A    C        0      0        2 
  20  chr20_21182021     HPrz    A    C        0      0        2 
  20  chr20_21182021     ZBoe    A    C      0.5      1        2 
  20  chr20_21182021     ZGre    A    C        0      0        2 
  20  chr20_21182021     ZHar    A    C        0      0        2 
  20  chr20_21182021   Sample    A    C        0      0        2 
  20  chr20_21183414     AAsi    C    T        0      0        2 
  20  chr20_21183414     AKia    C    T        0      0        2 
  20  chr20_21183414     AOna    C    T      0.5      1        2 
  20  chr20_21183414     ASom    C    T        0      0        2 
  20  chr20_21183414     HCab    C    T        0      0        2 
  20  chr20_21183414     HPrz    C    T        0      0        2 
  20  chr20_21183414     ZBoe    C    T        0      0        2 
  20  chr20_21183414     ZGre    C    T        0      0        2 
  20  chr20_21183414     ZHar    C    T        0      0        2 
  20  chr20_21183414   Sample    C    T        0      0        2 
  20  chr20_21187286     AAsi    C    T        0      0        2 
  20  chr20_21187286     AKia    C    T        0      0        2 
  20  chr20_21187286     AOna    C    T        0      0        2 
  20  chr20_21187286     ASom    C    T        0      0        2 
  20  chr20_21187286     HCab    C    T        0      0        2 
  20  chr20_21187286     HPrz    C    T        0      0        2 
  20  chr20_21187286     ZBoe    C    T      0.5      1        2 
  20  chr20_21187286     ZGre    C    T        0      0        2 
  20  chr20_21187286     ZHar    C    T        0      0        2 
  20  chr20_21187286   Sample    C    T        0      0        2 
  20  chr20_21188234     AAsi    A    G        0      0        2 
  20  chr20_21188234     AKia    A    G        0      0        2 
  20  chr20_21188234     AOna    A    G        0      0        2 
  20  chr20_21188234     ASom    A    G        0      0        2 
  20  chr20_21188234     HCab    A    G        0      0        2 
  20  chr20_21188234     HPrz    A    G        0      0        2 
  20  chr20_21188234     ZBoe    A    G        1      2        2 
  20  chr20_21188234     ZGre    A    G        1      2        2 
  20  chr20_21188234     ZHar    A    G        1      2        2 
  20  chr20_21188234   Sample    A    G        0      0        2 
  20  chr20_21193199     AAsi    A    G        0      0        2 
  20  chr20_21193199     AKia    A    G        0      0        2 
  20  chr20_21193199     AOna    A    G        0      0        2 
  20  chr20_21193199     ASom    A    G        0      0        2 
  20  chr20_21193199     HCab    A    G        0      0        2 
  20  chr20_21193199     HPrz    A    G        0      0        2 
  20  chr20_21193199     ZBoe    A    G        0      0        2 
  20  chr20_21193199     ZGre    A    G        1      2        2 
  20  chr20_21193199     ZHar    A    G        0      0        2 
  20  chr20_21193199   Sample    A    G        0      0        2 
  20  chr20_21195146     AAsi    A    T        0      0        2 
  20  chr20_21195146     AKia    A    T        0      0        2 
  20  chr20_21195146     AOna    A    T      0.5      1        2 
  20  chr20_21195146     ASom    A    T        0      0        2 
  20  chr20_21195146     HCab    A    T        0      0        2 
  20  chr20_21195146     HPrz    A    T        0      0        2 
  20  chr20_21195146     ZBoe    A    T        0      0        2 
  20  chr20_21195146     ZGre    A    T        0      0        2 
  20  chr20_21195146     ZHar    A    T        0      0        2 
  20  chr20_21195146   Sample    A    T        0      0        2 
  20  chr20_21195725     AAsi    A    G        0      0        2 
  20  chr20_21195725     AKia    A    G        0      0        2 
  20  chr20_21195725     AOna    A    G        0      0        2 
  20  chr20_21195725     ASom    A    G        0      0        2 
  20  chr20_21195725     HCab    A    G        0      0        2 
  20  chr20_21195725     HPrz    A    G        0      0        2 
  20  chr20_21195725     ZBoe    A    G        0      0        2 
  20  chr20_21195725     ZGre    A    G        0      0        2 
  20  chr20_21195725     ZHar    A    G        1      2        2 
  20  chr20_21195725   Sample    A    G        0      0        2 
  20  chr20_21201536     AAsi    A    G        0      0        2 
  20  chr20_21201536     AKia    A    G        0      0        2 
  20  chr20_21201536     AOna    A    G        0      0        2 
  20  chr20_21201536     ASom    A    G        0      0        2 
  20  chr20_21201536     HCab    A    G        1      2        2 
  20  chr20_21201536     HPrz    A    G        1      2        2 
  20  chr20_21201536     ZBoe    A    G        0      0        2 
  20  chr20_21201536     ZGre    A    G        0      0        2 
  20  chr20_21201536     ZHar    A    G        0      0        2 
  20  chr20_21201536   Sample    A    G        0      0        2 
  20  chr20_21203052     AAsi    G    T        0      0        2 
  20  chr20_21203052     AKia    G    T        0      0        2 
  20  chr20_21203052     AOna    G    T        0      0        2 
  20  chr20_21203052     ASom    G    T        0      0        2 
  20  chr20_21203052     HCab    G    T        0      0        2 
  20  chr20_21203052     HPrz    G    T        0      0        2 
  20  chr20_21203052     ZBoe    G    T        0      0        2 
  20  chr20_21203052     ZGre    G    T      0.5      1        2 
  20  chr20_21203052     ZHar    G    T        0      0        2 
  20  chr20_21203052   Sample    G    T        0      0        2 
  20  chr20_21207982     AAsi    A    G        0      0        2 
  20  chr20_21207982     AKia    A    G        0      0        2 
  20  chr20_21207982     AOna    A    G        0      0        2 
  20  chr20_21207982     ASom    A    G        0      0        2 
  20  chr20_21207982     HCab    A    G      0.5      1        2 
  20  chr20_21207982     HPrz    A    G        0      0        2 
  20  chr20_21207982     ZBoe    A    G        0      0        2 
  20  chr20_21207982     ZGre    A    G        0      0        2 
  20  chr20_21207982     ZHar    A    G        0      0        2 
  20  chr20_21207982   Sample    A    G        0      0        2 
  20  chr20_21208205     AAsi    A    G        1      2        2 
  20  chr20_21208205     AKia    A    G        0      0        2 
  20  chr20_21208205     AOna    A    G        0      0        2 
  20  chr20_21208205     ASom    A    G        1      2        2 
  20  chr20_21208205     HCab    A    G        0      0        2 
  20  chr20_21208205     HPrz    A    G        0      0        2 
  20  chr20_21208205     ZBoe    A    G        0      0        2 
  20  chr20_21208205     ZGre    A    G        0      0        2 
  20  chr20_21208205     ZHar    A    G        0      0        2 
  20  chr20_21208205   Sample    A    G        1      2        2 
  20  chr20_21223648     AAsi    T    G        0      0        2 
  20  chr20_21223648     AKia    T    G        0      0        2 
  20  chr20_21223648     AOna    T    G        0      0        2 
  20  chr20_21223648     ASom    T    G        0      0        2 
  20  chr20_21223648     HCab    T    G        0      0        2 
  20  chr20_21223648     HPrz    T    G        0      0        2 
  20  chr20_21223648     ZBoe    T    G      0.5      1        2 
  20  chr20_21223648     ZGre    T    G        0      0        2 
  20  chr20_21223648     ZHar    T    G        0      0        2 
  20  chr20_21223648   Sample    T    G        0      0        2 
  20  chr20_21223791     AAsi    C    T        0      0        2 
  20  chr20_21223791     AKia    C    T        0      0        2 
  20  chr20_21223791     AOna    C    T        0      0        2 
  20  chr20_21223791     ASom    C    T        0      0        2 
  20  chr20_21223791     HCab    C    T        1      2        2 
  20  chr20_21223791     HPrz    C    T        1      2        2 
  20  chr20_21223791     ZBoe    C    T        0      0        2 
  20  chr20_21223791     ZGre    C    T        0      0        2 
  20  chr20_21223791     ZHar    C    T        0      0        2 
  20  chr20_21223791   Sample    C    T        0      0        2 
  20  chr20_21225551     AAsi    T    G      0.5      1        2 
  20  chr20_21225551     AKia    T    G        0      0        2 
  20  chr20_21225551     AOna    T    G        0      0        2 
  20  chr20_21225551     ASom    T    G        0      0        2 
  20  chr20_21225551     HCab    T    G        0      0        2 
  20  chr20_21225551     HPrz    T    G        0      0        2 
  20  chr20_21225551     ZBoe    T    G        0      0        2 
  20  chr20_21225551     ZGre    T    G        0      0        2 
  20  chr20_21225551     ZHar    T    G        0      0        2 
  20  chr20_21225551   Sample    T    G        0      0        2 
  20  chr20_21226470     AAsi    A    G        0      0        2 
  20  chr20_21226470     AKia    A    G        0      0        2 
  20  chr20_21226470     AOna    A    G        0      0        2 
  20  chr20_21226470     ASom    A    G        0      0        2 
  20  chr20_21226470     HCab    A    G        0      0        2 
  20  chr20_21226470     HPrz    A    G        0      0        2 
  20  chr20_21226470     ZBoe    A    G        0      0        2 
  20  chr20_21226470     ZGre    A    G        1      2        2 
  20  chr20_21226470     ZHar    A    G        0      0        2 
  20  chr20_21226470   Sample    A    G        0      0        2 
  20  chr20_21230681     AAsi    G    A        0      0        2 
  20  chr20_21230681     AKia    G    A        0      0        2 
  20  chr20_21230681     AOna    G    A        0      0        2 
  20  chr20_21230681     ASom    G    A        0      0        2 
  20  chr20_21230681     HCab    G    A        0      0        2 
  20  chr20_21230681     HPrz    G    A        0      0        2 
  20  chr20_21230681     ZBoe    G    A        1      2        2 
  20  chr20_21230681     ZGre    G    A        0      0        2 
  20  chr20_21230681     ZHar    G    A        0      0        2 
  20  chr20_21230681   Sample    G    A        0      0        2 
  20  chr20_21234265     AAsi    C    T        0      0        2 
  20  chr20_21234265     AKia    C    T        0      0        2 
  20  chr20_21234265     AOna    C    T        0      0        2 
  20  chr20_21234265     ASom    C    T      0.5      1        2 
  20  chr20_21234265     HCab    C    T        0      0        2 
  20  chr20_21234265     HPrz    C    T        0      0        2 
  20  chr20_21234265     ZBoe    C    T        0      0        2 
  20  chr20_21234265     ZGre    C    T        0      0        2 
  20  chr20_21234265     ZHar    C    T        0      0        2 
  20  chr20_21234265   Sample    C    T        1      2        2 
  20  chr20_21234295     AAsi    C    A        0      0        2 
  20  chr20_21234295     AKia    C    A        0      0        2 
  20  chr20_21234295     AOna    C    A        0      0        2 
  20  chr20_21234295     ASom    C    A        0      0        2 
  20  chr20_21234295     HCab    C    A        1      2        2 
  20  chr20_21234295     HPrz    C    A        1      2        2 
  20  chr20_21234295     ZBoe    C    A        0      0        2 
  20  chr20_21234295     ZGre    C    A        0      0        2 
  20  chr20_21234295     ZHar    C    A        0      0        2 
  20  chr20_21234295   Sample    C    A        0      0        2 
  20  chr20_21239764     AAsi    A    G      0.5      1        2 
  20  chr20_21239764     AKia    A    G        0      0        2 
  20  chr20_21239764     AOna    A    G        0      0        2 
  20  chr20_21239764     ASom    A    G        0      0        2 
  20  chr20_21239764     HCab    A    G        0      0        2 
  20  chr20_21239764     HPrz    A    G        0      0        2 
  20  chr20_21239764     ZBoe    A    G        0      0        2 
  20  chr20_21239764     ZGre    A    G        0      0        2 
  20  chr20_21239764     ZHar    A    G        0      0        2 
  20  chr20_21239764   Sample    A    G        1      2        2 
  20  chr20_21243566     AAsi    G    A        0      0        2 
  20  chr20_21243566     AKia    G    A        0      0        2 
  20  chr20_21243566     AOna    G    A        0      0        2 
  20  chr20_21243566     ASom    G    A        0      0        2 
  20  chr20_21243566     HCab    G    A        1      2        2 
  20  chr20_21243566     HPrz    G    A        1      2        2 
  20  chr20_21243566     ZBoe    G    A        0      0        2 
  20  chr20_21243566     ZGre    G    A        0      0        2 
  20  chr20_21243566     ZHar    G    A        0      0        2 
  20  chr20_21243566   Sample    G    A        0      0        2 
  20  chr20_21250924     AAsi    A    G        0      0        2 
  20  chr20_21250924     AKia    A    G        0      0        2 
  20  chr20_21250924     AOna    A    G      0.5      1        2 
  20  chr20_21250924     ASom    A    G        0      0        2 
  20  chr20_21250924     HCab    A    G        0      0        2 
  20  chr20_21250924     HPrz    A    G        0      0        2 
  20  chr20_21250924     ZBoe    A    G        0      0        2 
  20  chr20_21250924     ZGre    A    G        0      0        2 
  20  chr20_21250924     ZHar    A    G        0      0        2 
  20  chr20_21250924   Sample    A    G        0      0        2 
  20  chr20_21251843     AAsi    C    T        0      0        2 
  20  chr20_21251843     AKia    C    T        0      0        2 
  20  chr20_21251843     AOna    C    T        0      0        2 
  20  chr20_21251843     ASom    C    T        0      0        2 
  20  chr20_21251843     HCab    C    T        1      2        2 
  20  chr20_21251843     HPrz    C    T        1      2        2 
  20  chr20_21251843     ZBoe    C    T        0      0        2 
  20  chr20_21251843     ZGre    C    T        0      0        2 
  20  chr20_21251843     ZHar    C    T        0      0        2 
  20  chr20_21251843   Sample    C    T        0      0        2 
  20  chr20_21256301     AAsi    A    G        0      0        2 
  20  chr20_21256301     AKia    A    G        0      0        2 
  20  chr20_21256301     AOna    A    G        0      0        2 
  20  chr20_21256301     ASom    A    G        0      0        2 
  20  chr20_21256301     HCab    A    G        1      2        2 
  20  chr20_21256301     HPrz    A    G        1      2        2 
  20  chr20_21256301     ZBoe    A    G        0      0        2 
  20  chr20_21256301     ZGre    A    G        0      0        2 
  20  chr20_21256301     ZHar    A    G        0      0        2 
  20  chr20_21256301   Sample    A    G        0      0        2 
  20  chr20_21257933     AAsi    A    G        0      0        2 
  20  chr20_21257933     AKia    A    G        0      0        2 
  20  chr20_21257933     AOna    A    G        0      0        2 
  20  chr20_21257933     ASom    A    G        0      0        2 
  20  chr20_21257933     HCab    A    G        1      2        2 
  20  chr20_21257933     HPrz    A    G        1      2        2 
  20  chr20_21257933     ZBoe    A    G        0      0        2 
  20  chr20_21257933     ZGre    A    G        0      0        2 
  20  chr20_21257933     ZHar    A    G        0      0        2 
  20  chr20_21257933   Sample    A    G        0      0        2 
  20  chr20_21266946     AAsi    T    A        1      2        2 
  20  chr20_21266946     AKia    T    A        0      0        2 
  20  chr20_21266946     AOna    T    A        0      0        2 
  20  chr20_21266946     ASom    T    A        1      2        2 
  20  chr20_21266946     HCab    T    A        0      0        2 
  20  chr20_21266946     HPrz    T    A        0      0        2 
  20  chr20_21266946     ZBoe    T    A        0      0        2 
  20  chr20_21266946     ZGre    T    A        0      0        2 
  20  chr20_21266946     ZHar    T    A        0      0        2 
  20  chr20_21266946   Sample    T    A        1      2        2 
  20  chr20_21268003     AAsi    G    A        0      0        2 
  20  chr20_21268003     AKia    G    A        0      0        2 
  20  chr20_21268003     AOna    G    A        0      0        2 
  20  chr20_21268003     ASom    G    A        0      0        2 
  20  chr20_21268003     HCab    G    A        1      2        2 
  20  chr20_21268003     HPrz    G    A        1      2        2 
  20  chr20_21268003     ZBoe    G    A        0      0        2 
  20  chr20_21268003     ZGre    G    A        0      0        2 
  20  chr20_21268003     ZHar    G    A        0      0        2 
  20  chr20_21268003   Sample    G    A        0      0        2 
  20  chr20_21271894     AAsi    G    A        0      0        2 
  20  chr20_21271894     AKia    G    A      0.5      1        2 
  20  chr20_21271894     AOna    G    A      0.5      1        2 
  20  chr20_21271894     ASom    G    A        0      0        2 
  20  chr20_21271894     HCab    G    A        0      0        2 
  20  chr20_21271894     HPrz    G    A        0      0        2 
  20  chr20_21271894     ZBoe    G    A        0      0        2 
  20  chr20_21271894     ZGre    G    A        0      0        2 
  20  chr20_21271894     ZHar    G    A        0      0        2 
  20  chr20_21271894   Sample    G    A        0      0        2 
  20  chr20_21272132     AAsi    C    T        0      0        2 
  20  chr20_21272132     AKia    C    T      0.5      1        2 
  20  chr20_21272132     AOna    C    T        0      0        2 
  20  chr20_21272132     ASom    C    T        0      0        2 
  20  chr20_21272132     HCab    C    T        0      0        2 
  20  chr20_21272132     HPrz    C    T        0      0        2 
  20  chr20_21272132     ZBoe    C    T        0      0        2 
  20  chr20_21272132     ZGre    C    T        0      0        2 
  20  chr20_21272132     ZHar    C    T        0      0        2 
  20  chr20_21272132   Sample    C    T        0      0        2 
  20  chr20_21276242     AAsi    A    C        0      0        2 
  20  chr20_21276242     AKia    A    C        0      0        2 
  20  chr20_21276242     AOna    A    C        0      0        2 
  20  chr20_21276242     ASom    A    C        0      0        2 
  20  chr20_21276242     HCab    A    C        0      0        2 
  20  chr20_21276242     HPrz    A    C        0      0        2 
  20  chr20_21276242     ZBoe    A    C      0.5      1        2 
  20  chr20_21276242     ZGre    A    C        0      0        2 
  20  chr20_21276242     ZHar    A    C        0      0        2 
  20  chr20_21276242   Sample    A    C        0      0        2 
  20  chr20_21276316     AAsi    G    A        0      0        2 
  20  chr20_21276316     AKia    G    A      0.5      1        2 
  20  chr20_21276316     AOna    G    A      0.5      1        2 
  20  chr20_21276316     ASom    G    A        0      0        2 
  20  chr20_21276316     HCab    G    A        0      0        2 
  20  chr20_21276316     HPrz    G    A        0      0        2 
  20  chr20_21276316     ZBoe    G    A        0      0        2 
  20  chr20_21276316     ZGre    G    A        0      0        2 
  20  chr20_21276316     ZHar    G    A        0      0        2 
  20  chr20_21276316   Sample    G    A        0      0        2 
  20  chr20_21278999     AAsi    A    C        0      0        2 
  20  chr20_21278999     AKia    A    C        0      0        2 
  20  chr20_21278999     AOna    A    C        0      0        2 
  20  chr20_21278999     ASom    A    C        0      0        2 
  20  chr20_21278999     HCab    A    C        0      0        2 
  20  chr20_21278999     HPrz    A    C        0      0        2 
  20  chr20_21278999     ZBoe    A    C        0      0        2 
  20  chr20_21278999     ZGre    A    C        1      2        2 
  20  chr20_21278999     ZHar    A    C        0      0        2 
  20  chr20_21278999   Sample    A    C        0      0        2 
  20  chr20_21288587     AAsi    A    G        0      0        2 
  20  chr20_21288587     AKia    A    G        0      0        2 
  20  chr20_21288587     AOna    A    G        0      0        2 
  20  chr20_21288587     ASom    A    G        0      0        2 
  20  chr20_21288587     HCab    A    G        1      2        2 
  20  chr20_21288587     HPrz    A    G        1      2        2 
  20  chr20_21288587     ZBoe    A    G        0      0        2 
  20  chr20_21288587     ZGre    A    G        0      0        2 
  20  chr20_21288587     ZHar    A    G        0      0        2 
  20  chr20_21288587   Sample    A    G        0      0        2 
  20  chr20_21290768     AAsi    G    A        0      0        2 
  20  chr20_21290768     AKia    G    A        0      0        2 
  20  chr20_21290768     AOna    G    A        0      0        2 
  20  chr20_21290768     ASom    G    A        0      0        2 
  20  chr20_21290768     HCab    G    A        0      0        2 
  20  chr20_21290768     HPrz    G    A        0      0        2 
  20  chr20_21290768     ZBoe    G    A        0      0        2 
  20  chr20_21290768     ZGre    G    A        0      0        2 
  20  chr20_21290768     ZHar    G    A      0.5      1        2 
  20  chr20_21290768   Sample    G    A        0      0        2 
  20  chr20_21292633     AAsi    G    A        0      0        2 
  20  chr20_21292633     AKia    G    A        1      2        2 
  20  chr20_21292633     AOna    G    A        1      2        2 
  20  chr20_21292633     ASom    G    A        0      0        2 
  20  chr20_21292633     HCab    G    A        0      0        2 
  20  chr20_21292633     HPrz    G    A        0      0        2 
  20  chr20_21292633     ZBoe    G    A        0      0        2 
  20  chr20_21292633     ZGre    G    A        0      0        2 
  20  chr20_21292633     ZHar    G    A        0      0        2 
  20  chr20_21292633   Sample    G    A        0      0        2 
  20  chr20_21300278     AAsi    T    C        0      0        2 
  20  chr20_21300278     AKia    T    C        0      0        2 
  20  chr20_21300278     AOna    T    C        0      0        2 
  20  chr20_21300278     ASom    T    C        0      0        2 
  20  chr20_21300278     HCab    T    C        0      0        2 
  20  chr20_21300278     HPrz    T    C        0      0        2 
  20  chr20_21300278     ZBoe    T    C        0      0        2 
  20  chr20_21300278     ZGre    T    C        1      2        2 
  20  chr20_21300278     ZHar    T    C        0      0        2 
  20  chr20_21300278   Sample    T    C        0      0        2 
  20  chr20_21306567     AAsi    C    T        0      0        2 
  20  chr20_21306567     AKia    C    T      0.5      1        2 
  20  chr20_21306567     AOna    C    T      0.5      1        2 
  20  chr20_21306567     ASom    C    T        0      0        2 
  20  chr20_21306567     HCab    C    T        0      0        2 
  20  chr20_21306567     HPrz    C    T        0      0        2 
  20  chr20_21306567     ZBoe    C    T        0      0        2 
  20  chr20_21306567     ZGre    C    T        0      0        2 
  20  chr20_21306567     ZHar    C    T        0      0        2 
  20  chr20_21306567   Sample    C    T        0      0        2 
  20  chr20_21309329     AAsi    C    A        0      0        2 
  20  chr20_21309329     AKia    C    A        0      0        2 
  20  chr20_21309329     AOna    C    A        0      0        2 
  20  chr20_21309329     ASom    C    A      0.5      1        2 
  20  chr20_21309329     HCab    C    A        0      0        2 
  20  chr20_21309329     HPrz    C    A        0      0        2 
  20  chr20_21309329     ZBoe    C    A        0      0        2 
  20  chr20_21309329     ZGre    C    A        0      0        2 
  20  chr20_21309329     ZHar    C    A        0      0        2 
  20  chr20_21309329   Sample    C    A        0      0        2 
  20  chr20_21316385     AAsi    G    A        0      0        2 
  20  chr20_21316385     AKia    G    A        0      0        2 
  20  chr20_21316385     AOna    G    A        0      0        2 
  20  chr20_21316385     ASom    G    A      0.5      1        2 
  20  chr20_21316385     HCab    G    A        0      0        2 
  20  chr20_21316385     HPrz    G    A        0      0        2 
  20  chr20_21316385     ZBoe    G    A        0      0        2 
  20  chr20_21316385     ZGre    G    A        0      0        2 
  20  chr20_21316385     ZHar    G    A        0      0        2 
  20  chr20_21316385   Sample    G    A        0      0        2 
  20  chr20_21335422     AAsi    T    C        0      0        2 
  20  chr20_21335422     AKia    T    C        0      0        2 
  20  chr20_21335422     AOna    T    C        0      0        2 
  20  chr20_21335422     ASom    T    C        0      0        2 
  20  chr20_21335422     HCab    T    C        0      0        2 
  20  chr20_21335422     HPrz    T    C      0.5      1        2 
  20  chr20_21335422     ZBoe    T    C        0      0        2 
  20  chr20_21335422     ZGre    T    C        0      0        2 
  20  chr20_21335422     ZHar    T    C        0      0        2 
  20  chr20_21335422   Sample    T    C        0      0        2 
  20  chr20_21338579     AAsi    A    G        0      0        2 
  20  chr20_21338579     AKia    A    G        0      0        2 
  20  chr20_21338579     AOna    A    G        0      0        2 
  20  chr20_21338579     ASom    A    G        0      0        2 
  20  chr20_21338579     HCab    A    G        1      2        2 
  20  chr20_21338579     HPrz    A    G        1      2        2 
  20  chr20_21338579     ZBoe    A    G        0      0        2 
  20  chr20_21338579     ZGre    A    G        0      0        2 
  20  chr20_21338579     ZHar    A    G        0      0        2 
  20  chr20_21338579   Sample    A    G        0      0        2 
  20  chr20_21340097     AAsi    T    C        0      0        2 
  20  chr20_21340097     AKia    T    C      0.5      1        2 
  20  chr20_21340097     AOna    T    C        0      0        2 
  20  chr20_21340097     ASom    T    C        0      0        2 
  20  chr20_21340097     HCab    T    C        0      0        2 
  20  chr20_21340097     HPrz    T    C        0      0        2 
  20  chr20_21340097     ZBoe    T    C        0      0        2 
  20  chr20_21340097     ZGre    T    C        0      0        2 
  20  chr20_21340097     ZHar    T    C        0      0        2 
  20  chr20_21340097   Sample    T    C        0      0        2 
  20  chr20_21347410     AAsi    A    T        0      0        2 
  20  chr20_21347410     AKia    A    T        0      0        2 
  20  chr20_21347410     AOna    A    T        0      0        2 
  20  chr20_21347410     ASom    A    T        0      0        2 
  20  chr20_21347410     HCab    A    T        0      0        2 
  20  chr20_21347410     HPrz    A    T        0      0        2 
  20  chr20_21347410     ZBoe    A    T        1      2        2 
  20  chr20_21347410     ZGre    A    T        0      0        2 
  20  chr20_21347410     ZHar    A    T        0      0        2 
  20  chr20_21347410   Sample    A    T        0      0        2 
  20  chr20_21352419     AAsi    C    T        0      0        2 
  20  chr20_21352419     AKia    C    T        0      0        2 
  20  chr20_21352419     AOna    C    T        0      0        2 
  20  chr20_21352419     ASom    C    T        0      0        2 
  20  chr20_21352419     HCab    C    T      0.5      1        2 
  20  chr20_21352419     HPrz    C    T        0      0        2 
  20  chr20_21352419     ZBoe    C    T        0      0        2 
  20  chr20_21352419     ZGre    C    T        0      0        2 
  20  chr20_21352419     ZHar    C    T        0      0        2 
  20  chr20_21352419   Sample    C    T        0      0        2 
  20  chr20_21356165     AAsi    T    C        0      0        2 
  20  chr20_21356165     AKia    T    C        0      0        2 
  20  chr20_21356165     AOna    T    C        0      0        2 
  20  chr20_21356165     ASom    T    C        0      0        2 
  20  chr20_21356165     HCab    T    C        0      0        2 
  20  chr20_21356165     HPrz    T    C        0      0        2 
  20  chr20_21356165     ZBoe    T    C        0      0        2 
  20  chr20_21356165     ZGre    T    C        0      0        2 
  20  chr20_21356165     ZHar    T    C        1      2        2 
  20  chr20_21356165   Sample    T    C        0      0        2 
  20  chr20_21357970     AAsi    T    C        0      0        2 
  20  chr20_21357970     AKia    T    C      0.5      1        2 
  20  chr20_21357970     AOna    T    C        0      0        2 
  20  chr20_21357970     ASom    T    C        0      0        2 
  20  chr20_21357970     HCab    T    C        0      0        2 
  20  chr20_21357970     HPrz    T    C        0      0        2 
  20  chr20_21357970     ZBoe    T    C        0      0        2 
  20  chr20_21357970     ZGre    T    C        0      0        2 
  20  chr20_21357970     ZHar    T    C        0      0        2 
  20  chr20_21357970   Sample    T    C        0      0        2 
  20  chr20_21360259     AAsi    C    T      0.5      1        2 
  20  chr20_21360259     AKia    C    T        0      0        2 
  20  chr20_21360259     AOna    C    T        0      0        2 
  20  chr20_21360259     ASom    C    T        0      0        2 
  20  chr20_21360259     HCab    C    T        0      0        2 
  20  chr20_21360259     HPrz    C    T        0      0        2 
  20  chr20_21360259     ZBoe    C    T        0      0        2 
  20  chr20_21360259     ZGre    C    T        0      0        2 
  20  chr20_21360259     ZHar    C    T        0      0        2 
  20  chr20_21360259   Sample    C    T        0      0        2 
  20  chr20_21362087     AAsi    T    C        0      0        2 
  20  chr20_21362087     AKia    T    C      0.5      1        2 
  20  chr20_21362087     AOna    T    C        0      0        2 
  20  chr20_21362087     ASom    T    C        0      0        2 
  20  chr20_21362087     HCab    T    C        0      0        2 
  20  chr20_21362087     HPrz    T    C        0      0        2 
  20  chr20_21362087     ZBoe    T    C        1      2        2 
  20  chr20_21362087     ZGre    T    C        0      0        2 
  20  chr20_21362087     ZHar    T    C        0      0        2 
  20  chr20_21362087   Sample    T    C        0      0        2 
  20  chr20_21365570     AAsi    G    A        0      0        2 
  20  chr20_21365570     AKia    G    A      0.5      1        2 
  20  chr20_21365570     AOna    G    A        0      0        2 
  20  chr20_21365570     ASom    G    A        0      0        2 
  20  chr20_21365570     HCab    G    A        0      0        2 
  20  chr20_21365570     HPrz    G    A        0      0        2 
  20  chr20_21365570     ZBoe    G    A        0      0        2 
  20  chr20_21365570     ZGre    G    A        0      0        2 
  20  chr20_21365570     ZHar    G    A        0      0        2 
  20  chr20_21365570   Sample    G    A        0      0        2 
  20  chr20_21375910     AAsi    A    T        0      0        2 
  20  chr20_21375910     AKia    A    T        0      0        2 
  20  chr20_21375910     AOna    A    T      0.5      1        2 
  20  chr20_21375910     ASom    A    T        0      0        2 
  20  chr20_21375910     HCab    A    T        0      0        2 
  20  chr20_21375910     HPrz    A    T        0      0        2 
  20  chr20_21375910     ZBoe    A    T        0      0        2 
  20  chr20_21375910     ZGre    A    T        0      0        2 
  20  chr20_21375910     ZHar    A    T        0      0        2 
  20  chr20_21375910   Sample    A    T        0      0        2 
  20  chr20_21376650     AAsi    G    A      0.5      1        2 
  20  chr20_21376650     AKia    G    A        0      0        2 
  20  chr20_21376650     AOna    G    A        0      0        2 
  20  chr20_21376650     ASom    G    A        0      0        2 
  20  chr20_21376650     HCab    G    A        0      0        2 
  20  chr20_21376650     HPrz    G    A        0      0        2 
  20  chr20_21376650     ZBoe    G    A        0      0        2 
  20  chr20_21376650     ZGre    G    A        0      0        2 
  20  chr20_21376650     ZHar    G    A        0      0        2 
  20  chr20_21376650   Sample    G    A        0      0        2 
  20  chr20_21377211     AAsi    A    C        0      0        2 
  20  chr20_21377211     AKia    A    C        0      0        2 
  20  chr20_21377211     AOna    A    C        0      0        2 
  20  chr20_21377211     ASom    A    C        0      0        2 
  20  chr20_21377211     HCab    A    C        1      2        2 
  20  chr20_21377211     HPrz    A    C        1      2        2 
  20  chr20_21377211     ZBoe    A    C        0      0        2 
  20  chr20_21377211     ZGre    A    C        0      0        2 
  20  chr20_21377211     ZHar    A    C        0      0        2 
  20  chr20_21377211   Sample    A    C        0      0        2 
  20  chr20_21386164     AAsi    A    G        0      0        2 
  20  chr20_21386164     AKia    A    G        0      0        2 
  20  chr20_21386164     AOna    A    G        0      0        2 
  20  chr20_21386164     ASom    A    G        0      0        2 
  20  chr20_21386164     HCab    A    G        1      2        2 
  20  chr20_21386164     HPrz    A    G        1      2        2 
  20  chr20_21386164     ZBoe    A    G        0      0        2 
  20  chr20_21386164     ZGre    A    G        0      0        2 
  20  chr20_21386164     ZHar    A    G        0      0        2 
  20  chr20_21386164   Sample    A    G        0      0        2 
  20  chr20_21387218     AAsi    T    C        0      0        2 
  20  chr20_21387218     AKia    T    C        0      0        2 
  20  chr20_21387218     AOna    T    C        0      0        2 
  20  chr20_21387218     ASom    T    C        0      0        2 
  20  chr20_21387218     HCab    T    C        0      0        2 
  20  chr20_21387218     HPrz    T    C        0      0        2 
  20  chr20_21387218     ZBoe    T    C      0.5      1        2 
  20  chr20_21387218     ZGre    T    C        0      0        2 
  20  chr20_21387218     ZHar    T    C        0      0        2 
  20  chr20_21387218   Sample    T    C        0      0        2 
  20  chr20_21387334     AAsi    C    G        0      0        2 
  20  chr20_21387334     AKia    C    G      0.5      1        2 
  20  chr20_21387334     AOna    C    G        0      0        2 
  20  chr20_21387334     ASom    C    G        0      0        2 
  20  chr20_21387334     HCab    C    G        0      0        2 
  20  chr20_21387334     HPrz    C    G        0      0        2 
  20  chr20_21387334     ZBoe    C    G        0      0        2 
  20  chr20_21387334     ZGre    C    G        0      0        2 
  20  chr20_21387334     ZHar    C    G        0      0        2 
  20  chr20_21387334   Sample    C    G        0      0        2 
  20  chr20_21393855     AAsi    T    C        0      0        2 
  20  chr20_21393855     AKia    T    C        0      0        2 
  20  chr20_21393855     AOna    T    C        0      0        2 
  20  chr20_21393855     ASom    T    C        0      0        2 
  20  chr20_21393855     HCab    T    C        1      2        2 
  20  chr20_21393855     HPrz    T    C        1      2        2 
  20  chr20_21393855     ZBoe    T    C        0      0        2 
  20  chr20_21393855     ZGre    T    C        0      0        2 
  20  chr20_21393855     ZHar    T    C        0      0        2 
  20  chr20_21393855   Sample    T    C        0      0        2 
  20  chr20_21397242     AAsi    C    G        0      0        2 
  20  chr20_21397242     AKia    C    G        0      0        2 
  20  chr20_21397242     AOna    C    G        0      0        2 
  20  chr20_21397242     ASom    C    G        0      0        2 
  20  chr20_21397242     HCab    C    G        0      0        2 
  20  chr20_21397242     HPrz    C    G        0      0        2 
  20  chr20_21397242     ZBoe    C    G        0      0        2 
  20  chr20_21397242     ZGre    C    G        0      0        2 
  20  chr20_21397242     ZHar    C    G        1      2        2 
  20  chr20_21397242   Sample    C    G        0      0        2 
  20  chr20_21401366     AAsi    G    A        0      0        2 
  20  chr20_21401366     AKia    G    A        0      0        2 
  20  chr20_21401366     AOna    G    A        0      0        2 
  20  chr20_21401366     ASom    G    A        0      0        2 
  20  chr20_21401366     HCab    G    A        0      0        2 
  20  chr20_21401366     HPrz    G    A        0      0        2 
  20  chr20_21401366     ZBoe    G    A        0      0        2 
  20  chr20_21401366     ZGre    G    A        0      0        2 
  20  chr20_21401366     ZHar    G    A        1      2        2 
  20  chr20_21401366   Sample    G    A        0      0        2 
  20  chr20_21401624     AAsi    T    A        0      0        2 
  20  chr20_21401624     AKia    T    A        0      0        2 
  20  chr20_21401624     AOna    T    A        0      0        2 
  20  chr20_21401624     ASom    T    A        0      0        2 
  20  chr20_21401624     HCab    T    A        0      0        2 
  20  chr20_21401624     HPrz    T    A        0      0        2 
  20  chr20_21401624     ZBoe    T    A        0      0        2 
  20  chr20_21401624     ZGre    T    A        1      2        2 
  20  chr20_21401624     ZHar    T    A        1      2        2 
  20  chr20_21401624   Sample    T    A        0      0        2 
  20  chr20_21412979     AAsi    C    T        0      0        2 
  20  chr20_21412979     AKia    C    T        0      0        2 
  20  chr20_21412979     AOna    C    T        0      0        2 
  20  chr20_21412979     ASom    C    T        0      0        2 
  20  chr20_21412979     HCab    C    T        0      0        2 
  20  chr20_21412979     HPrz    C    T        0      0        2 
  20  chr20_21412979     ZBoe    C    T        1      2        2 
  20  chr20_21412979     ZGre    C    T        0      0        2 
  20  chr20_21412979     ZHar    C    T        0      0        2 
  20  chr20_21412979   Sample    C    T        0      0        2 
  20  chr20_21414451     AAsi    T    C        1      2        2 
  20  chr20_21414451     AKia    T    C      0.5      1        2 
  20  chr20_21414451     AOna    T    C        1      2        2 
  20  chr20_21414451     ASom    T    C        1      2        2 
  20  chr20_21414451     HCab    T    C        0      0        2 
  20  chr20_21414451     HPrz    T    C        0      0        2 
  20  chr20_21414451     ZBoe    T    C        0      0        2 
  20  chr20_21414451     ZGre    T    C        0      0        2 
  20  chr20_21414451     ZHar    T    C        0      0        2 
  20  chr20_21414451   Sample    T    C        1      2        2 
  20  chr20_21417558     AAsi    T    C        0      0        2 
  20  chr20_21417558     AKia    T    C        0      0        2 
  20  chr20_21417558     AOna    T    C        0      0        2 
  20  chr20_21417558     ASom    T    C        0      0        2 
  20  chr20_21417558     HCab    T    C        1      2        2 
  20  chr20_21417558     HPrz    T    C        1      2        2 
  20  chr20_21417558     ZBoe    T    C        0      0        2 
  20  chr20_21417558     ZGre    T    C        0      0        2 
  20  chr20_21417558     ZHar    T    C        0      0        2 
  20  chr20_21417558   Sample    T    C        0      0        2 
  20  chr20_21434395     AAsi    C    T        0      0        2 
  20  chr20_21434395     AKia    C    T      0.5      1        2 
  20  chr20_21434395     AOna    C    T        0      0        2 
  20  chr20_21434395     ASom    C    T        0      0        2 
  20  chr20_21434395     HCab    C    T        0      0        2 
  20  chr20_21434395     HPrz    C    T        0      0        2 
  20  chr20_21434395     ZBoe    C    T        0      0        2 
  20  chr20_21434395     ZGre    C    T        0      0        2 
  20  chr20_21434395     ZHar    C    T        0      0        2 
  20  chr20_21434395   Sample    C    T        0      0        2 
  20  chr20_21434536     AAsi    G    A        0      0        2 
  20  chr20_21434536     AKia    G    A        0      0        2 
  20  chr20_21434536     AOna    G    A        0      0        2 
  20  chr20_21434536     ASom    G    A        0      0        2 
  20  chr20_21434536     HCab    G    A        1      2        2 
  20  chr20_21434536     HPrz    G    A        1      2        2 
  20  chr20_21434536     ZBoe    G    A        0      0        2 
  20  chr20_21434536     ZGre    G    A        0      0        2 
  20  chr20_21434536     ZHar    G    A        0      0        2 
  20  chr20_21434536   Sample    G    A        0      0        2 
  20  chr20_21445269     AAsi    G    T        0      0        2 
  20  chr20_21445269     AKia    G    T        0      0        2 
  20  chr20_21445269     AOna    G    T        0      0        2 
  20  chr20_21445269     ASom    G    T        0      0        2 
  20  chr20_21445269     HCab    G    T        1      2        2 
  20  chr20_21445269     HPrz    G    T        1      2        2 
  20  chr20_21445269     ZBoe    G    T        0      0        2 
  20  chr20_21445269     ZGre    G    T        0      0        2 
  20  chr20_21445269     ZHar    G    T        0      0        2 
  20  chr20_21445269   Sample    G    T        0      0        2 
  20  chr20_21455750     AAsi    T    C        0      0        2 
  20  chr20_21455750     AKia    T    C        0      0        2 
  20  chr20_21455750     AOna    T    C      0.5      1        2 
  20  chr20_21455750     ASom    T    C        0      0        2 
  20  chr20_21455750     HCab    T    C        0      0        2 
  20  chr20_21455750     HPrz    T    C        0      0        2 
  20  chr20_21455750     ZBoe    T    C        0      0        2 
  20  chr20_21455750     ZGre    T    C        0      0        2 
  20  chr20_21455750     ZHar    T    C        0      0        2 
  20  chr20_21455750   Sample    T    C        0      0        2 
  20  chr20_21459657     AAsi    C    A        0      0        2 
  20  chr20_21459657     AKia    C    A        0      0        2 
  20  chr20_21459657     AOna    C    A        0      0        2 
  20  chr20_21459657     ASom    C    A        0      0        2 
  20  chr20_21459657     HCab    C    A        0      0        2 
  20  chr20_21459657     HPrz    C    A        0      0        2 
  20  chr20_21459657     ZBoe    C    A      0.5      1        2 
  20  chr20_21459657     ZGre    C    A        0      0        2 
  20  chr20_21459657     ZHar    C    A        0      0        2 
  20  chr20_21459657   Sample    C    A        0      0        2 
  20  chr20_21461651     AAsi    A    C        0      0        2 
  20  chr20_21461651     AKia    A    C        0      0        2 
  20  chr20_21461651     AOna    A    C      0.5      1        2 
  20  chr20_21461651     ASom    A    C        0      0        2 
  20  chr20_21461651     HCab    A    C        0      0        2 
  20  chr20_21461651     HPrz    A    C        0      0        2 
  20  chr20_21461651     ZBoe    A    C        0      0        2 
  20  chr20_21461651     ZGre    A    C        0      0        2 
  20  chr20_21461651     ZHar    A    C        0      0        2 
  20  chr20_21461651   Sample    A    C        0      0        2 
  20  chr20_21466970     AAsi    T    C        0      0        2 
  20  chr20_21466970     AKia    T    C        0      0        2 
  20  chr20_21466970     AOna    T    C        0      0        2 
  20  chr20_21466970     ASom    T    C        0      0        2 
  20  chr20_21466970     HCab    T    C        0      0        2 
  20  chr20_21466970     HPrz    T    C        0      0        2 
  20  chr20_21466970     ZBoe    T    C        0      0        2 
  20  chr20_21466970     ZGre    T    C        1      2        2 
  20  chr20_21466970     ZHar    T    C        0      0        2 
  20  chr20_21466970   Sample    T    C        0      0        2 
  20  chr20_21471765     AAsi    T    A        0      0        2 
  20  chr20_21471765     AKia    T    A        1      2        2 
  20  chr20_21471765     AOna    T    A        0      0        2 
  20  chr20_21471765     ASom    T    A        0      0        2 
  20  chr20_21471765     HCab    T    A        0      0        2 
  20  chr20_21471765     HPrz    T    A        0      0        2 
  20  chr20_21471765     ZBoe    T    A        0      0        2 
  20  chr20_21471765     ZGre    T    A        0      0        2 
  20  chr20_21471765     ZHar    T    A        0      0        2 
  20  chr20_21471765   Sample    T    A        0      0        2 
  20  chr20_21481107     AAsi    C    T        0      0        2 
  20  chr20_21481107     AKia    C    T        0      0        2 
  20  chr20_21481107     AOna    C    T        0      0        2 
  20  chr20_21481107     ASom    C    T      0.5      1        2 
  20  chr20_21481107     HCab    C    T        0      0        2 
  20  chr20_21481107     HPrz    C    T        0      0        2 
  20  chr20_21481107     ZBoe    C    T        0      0        2 
  20  chr20_21481107     ZGre    C    T        0      0        2 
  20  chr20_21481107     ZHar    C    T        0      0        2 
  20  chr20_21481107   Sample    C    T        0      0        2 
  20  chr20_21486593     AAsi    G    A        1      2        2 
  20  chr20_21486593     AKia    G    A        0      0        2 
  20  chr20_21486593     AOna    G    A        0      0        2 
  20  chr20_21486593     ASom    G    A        1      2        2 
  20  chr20_21486593     HCab    G    A        0      0        2 
  20  chr20_21486593     HPrz    G    A        0      0        2 
  20  chr20_21486593     ZBoe    G    A        0      0        2 
  20  chr20_21486593     ZGre    G    A        0      0        2 
  20  chr20_21486593     ZHar    G    A        0      0        2 
  20  chr20_21486593   Sample    G    A        1      2        2 
  20  chr20_21494503     AAsi    C    G        0      0        2 
  20  chr20_21494503     AKia    C    G        1      2        2 
  20  chr20_21494503     AOna    C    G        0      0        2 
  20  chr20_21494503     ASom    C    G        0      0        2 
  20  chr20_21494503     HCab    C    G        0      0        2 
  20  chr20_21494503     HPrz    C    G        0      0        2 
  20  chr20_21494503     ZBoe    C    G        0      0        2 
  20  chr20_21494503     ZGre    C    G        0      0        2 
  20  chr20_21494503     ZHar    C    G        0      0        2 
  20  chr20_21494503   Sample    C    G        0      0        2 
  20  chr20_21496108     AAsi    A    G        0      0        2 
  20  chr20_21496108     AKia    A    G        0      0        2 
  20  chr20_21496108     AOna    A    G        0      0        2 
  20  chr20_21496108     ASom    A    G        0      0        2 
  20  chr20_21496108     HCab    A    G        1      2        2 
  20  chr20_21496108     HPrz    A    G        1      2        2 
  20  chr20_21496108     ZBoe    A    G        0      0        2 
  20  chr20_21496108     ZGre    A    G        0      0        2 
  20  chr20_21496108     ZHar    A    G        0      0        2 
  20  chr20_21496108   Sample    A    G        0      0        2 
  20  chr20_21496657     AAsi    G    C        0      0        2 
  20  chr20_21496657     AKia    G    C        0      0        2 
  20  chr20_21496657     AOna    G    C        0      0        2 
  20  chr20_21496657     ASom    G    C        0      0        2 
  20  chr20_21496657     HCab    G    C        0      0        2 
  20  chr20_21496657     HPrz    G    C        0      0        2 
  20  chr20_21496657     ZBoe    G    C      0.5      1        2 
  20  chr20_21496657     ZGre    G    C        0      0        2 
  20  chr20_21496657     ZHar    G    C        0      0        2 
  20  chr20_21496657   Sample    G    C        0      0        2 
  20  chr20_21497803     AAsi    G    A        0      0        2 
  20  chr20_21497803     AKia    G    A        1      2        2 
  20  chr20_21497803     AOna    G    A        1      2        2 
  20  chr20_21497803     ASom    G    A        0      0        2 
  20  chr20_21497803     HCab    G    A        0      0        2 
  20  chr20_21497803     HPrz    G    A        0      0        2 
  20  chr20_21497803     ZBoe    G    A        0      0        2 
  20  chr20_21497803     ZGre    G    A        0      0        2 
  20  chr20_21497803     ZHar    G    A        0      0        2 
  20  chr20_21497803   Sample    G    A        0      0        2 
  20  chr20_21503249     AAsi    T    G        0      0        2 
  20  chr20_21503249     AKia    T    G        0      0        2 
  20  chr20_21503249     AOna    T    G      0.5      1        2 
  20  chr20_21503249     ASom    T    G        0      0        2 
  20  chr20_21503249     HCab    T    G        0      0        2 
  20  chr20_21503249     HPrz    T    G        0      0        2 
  20  chr20_21503249     ZBoe    T    G        0      0        2 
  20  chr20_21503249     ZGre    T    G        0      0        2 
  20  chr20_21503249     ZHar    T    G        0      0        2 
  20  chr20_21503249   Sample    T    G        0      0        2 
  20  chr20_21511628     AAsi    G    A        0      0        2 
  20  chr20_21511628     AKia    G    A        0      0        2 
  20  chr20_21511628     AOna    G    A        0      0        2 
  20  chr20_21511628     ASom    G    A        0      0        2 
  20  chr20_21511628     HCab    G    A        1      2        2 
  20  chr20_21511628     HPrz    G    A        1      2        2 
  20  chr20_21511628     ZBoe    G    A        0      0        2 
  20  chr20_21511628     ZGre    G    A        0      0        2 
  20  chr20_21511628     ZHar    G    A        0      0        2 
  20  chr20_21511628   Sample    G    A        0      0        2 
  20  chr20_21512507     AAsi    T    C        0      0        2 
  20  chr20_21512507     AKia    T    C        0      0        2 
  20  chr20_21512507     AOna    T    C        0      0        2 
  20  chr20_21512507     ASom    T    C        0      0        2 
  20  chr20_21512507     HCab    T    C        0      0        2 
  20  chr20_21512507     HPrz    T    C        0      0        2 
  20  chr20_21512507     ZBoe    T    C        0      0        2 
  20  chr20_21512507     ZGre    T    C        1      2        2 
  20  chr20_21512507     ZHar    T    C        0      0        2 
  20  chr20_21512507   Sample    T    C        0      0        2 
  20  chr20_21528370     AAsi    G    A        0      0        2 
  20  chr20_21528370     AKia    G    A        0      0        2 
  20  chr20_21528370     AOna    G    A        0      0        2 
  20  chr20_21528370     ASom    G    A        1      2        2 
  20  chr20_21528370     HCab    G    A        0      0        2 
  20  chr20_21528370     HPrz    G    A        0      0        2 
  20  chr20_21528370     ZBoe    G    A        0      0        2 
  20  chr20_21528370     ZGre    G    A        0      0        2 
  20  chr20_21528370     ZHar    G    A        0      0        2 
  20  chr20_21528370   Sample    G    A        0      0        2 
  20  chr20_21533595     AAsi    T    C        0      0        2 
  20  chr20_21533595     AKia    T    C        0      0        2 
  20  chr20_21533595     AOna    T    C        0      0        2 
  20  chr20_21533595     ASom    T    C        0      0        2 
  20  chr20_21533595     HCab    T    C        1      2        2 
  20  chr20_21533595     HPrz    T    C        1      2        2 
  20  chr20_21533595     ZBoe    T    C        0      0        2 
  20  chr20_21533595     ZGre    T    C        0      0        2 
  20  chr20_21533595     ZHar    T    C        0      0        2 
  20  chr20_21533595   Sample    T    C        0      0        2 
  20  chr20_21550758     AAsi    G    A        0      0        2 
  20  chr20_21550758     AKia    G    A        0      0        2 
  20  chr20_21550758     AOna    G    A        0      0        2 
  20  chr20_21550758     ASom    G    A        0      0        2 
  20  chr20_21550758     HCab    G    A        0      0        2 
  20  chr20_21550758     HPrz    G    A        0      0        2 
  20  chr20_21550758     ZBoe    G    A      0.5      1        2 
  20  chr20_21550758     ZGre    G    A        0      0        2 
  20  chr20_21550758     ZHar    G    A        0      0        2 
  20  chr20_21550758   Sample    G    A        0      0        2 
  20  chr20_21554598     AAsi    A    G        0      0        2 
  20  chr20_21554598     AKia    A    G        0      0        2 
  20  chr20_21554598     AOna    A    G        0      0        2 
  20  chr20_21554598     ASom    A    G        0      0        2 
  20  chr20_21554598     HCab    A    G        1      2        2 
  20  chr20_21554598     HPrz    A    G        1      2        2 
  20  chr20_21554598     ZBoe    A    G        0      0        2 
  20  chr20_21554598     ZGre    A    G        0      0        2 
  20  chr20_21554598     ZHar    A    G        0      0        2 
  20  chr20_21554598   Sample    A    G        0      0        2 
  20  chr20_21560471     AAsi    A    T        0      0        2 
  20  chr20_21560471     AKia    A    T        0      0        2 
  20  chr20_21560471     AOna    A    T      0.5      1        2 
  20  chr20_21560471     ASom    A    T        0      0        2 
  20  chr20_21560471     HCab    A    T        0      0        2 
  20  chr20_21560471     HPrz    A    T        0      0        2 
  20  chr20_21560471     ZBoe    A    T        0      0        2 
  20  chr20_21560471     ZGre    A    T        0      0        2 
  20  chr20_21560471     ZHar    A    T        0      0        2 
  20  chr20_21560471   Sample    A    T        0      0        2 
  20  chr20_21566782     AAsi    C    T        0      0        2 
  20  chr20_21566782     AKia    C    T        0      0        2 
  20  chr20_21566782     AOna    C    T        0      0        2 
  20  chr20_21566782     ASom    C    T        0      0        2 
  20  chr20_21566782     HCab    C    T        1      2        2 
  20  chr20_21566782     HPrz    C    T        1      2        2 
  20  chr20_21566782     ZBoe    C    T        0      0        2 
  20  chr20_21566782     ZGre    C    T        0      0        2 
  20  chr20_21566782     ZHar    C    T        0      0        2 
  20  chr20_21566782   Sample    C    T        0      0        2 
  20  chr20_21569841     AAsi    A    G        0      0        2 
  20  chr20_21569841     AKia    A    G        0      0        2 
  20  chr20_21569841     AOna    A    G        0      0        2 
  20  chr20_21569841     ASom    A    G        0      0        2 
  20  chr20_21569841     HCab    A    G        0      0        2 
  20  chr20_21569841     HPrz    A    G        0      0        2 
  20  chr20_21569841     ZBoe    A    G        0      0        2 
  20  chr20_21569841     ZGre    A    G        0      0        2 
  20  chr20_21569841     ZHar    A    G      0.5      1        2 
  20  chr20_21569841   Sample    A    G        0      0        2 
  20  chr20_21578790     AAsi    A    G        0      0        2 
  20  chr20_21578790     AKia    A    G        0      0        2 
  20  chr20_21578790     AOna    A    G        0      0        2 
  20  chr20_21578790     ASom    A    G        0      0        2 
  20  chr20_21578790     HCab    A    G        0      0        2 
  20  chr20_21578790     HPrz    A    G        0      0        2 
  20  chr20_21578790     ZBoe    A    G      0.5      1        2 
  20  chr20_21578790     ZGre    A    G        0      0        2 
  20  chr20_21578790     ZHar    A    G        0      0        2 
  20  chr20_21578790   Sample    A    G        0      0        2 
  20  chr20_21578990     AAsi    A    G        0      0        2 
  20  chr20_21578990     AKia    A    G        0      0        2 
  20  chr20_21578990     AOna    A    G        0      0        2 
  20  chr20_21578990     ASom    A    G        0      0        2 
  20  chr20_21578990     HCab    A    G        0      0        2 
  20  chr20_21578990     HPrz    A    G        0      0        2 
  20  chr20_21578990     ZBoe    A    G      0.5      1        2 
  20  chr20_21578990     ZGre    A    G        0      0        2 
  20  chr20_21578990     ZHar    A    G        0      0        2 
  20  chr20_21578990   Sample    A    G        0      0        2 
  20  chr20_21584290     AAsi    A    C        0      0        2 
  20  chr20_21584290     AKia    A    C        1      2        2 
  20  chr20_21584290     AOna    A    C        1      2        2 
  20  chr20_21584290     ASom    A    C        0      0        2 
  20  chr20_21584290     HCab    A    C        0      0        2 
  20  chr20_21584290     HPrz    A    C        0      0        2 
  20  chr20_21584290     ZBoe    A    C        0      0        2 
  20  chr20_21584290     ZGre    A    C        0      0        2 
  20  chr20_21584290     ZHar    A    C        0      0        2 
  20  chr20_21584290   Sample    A    C        0      0        2 
  20  chr20_21599231     AAsi    A    G        0      0        2 
  20  chr20_21599231     AKia    A    G        0      0        2 
  20  chr20_21599231     AOna    A    G      0.5      1        2 
  20  chr20_21599231     ASom    A    G        0      0        2 
  20  chr20_21599231     HCab    A    G        0      0        2 
  20  chr20_21599231     HPrz    A    G        0      0        2 
  20  chr20_21599231     ZBoe    A    G        0      0        2 
  20  chr20_21599231     ZGre    A    G        0      0        2 
  20  chr20_21599231     ZHar    A    G        0      0        2 
  20  chr20_21599231   Sample    A    G        0      0        2 
  20  chr20_21602957     AAsi    A    T        1      2        2 
  20  chr20_21602957     AKia    A    T        0      0        2 
  20  chr20_21602957     AOna    A    T        0      0        2 
  20  chr20_21602957     ASom    A    T        1      2        2 
  20  chr20_21602957     HCab    A    T        0      0        2 
  20  chr20_21602957     HPrz    A    T        0      0        2 
  20  chr20_21602957     ZBoe    A    T        0      0        2 
  20  chr20_21602957     ZGre    A    T        0      0        2 
  20  chr20_21602957     ZHar    A    T        0      0        2 
  20  chr20_21602957   Sample    A    T        1      2        2 
  20  chr20_21604198     AAsi    C    T        0      0        2 
  20  chr20_21604198     AKia    C    T        0      0        2 
  20  chr20_21604198     AOna    C    T        0      0        2 
  20  chr20_21604198     ASom    C    T        0      0        2 
  20  chr20_21604198     HCab    C    T        1      2        2 
  20  chr20_21604198     HPrz    C    T        1      2        2 
  20  chr20_21604198     ZBoe    C    T        0      0        2 
  20  chr20_21604198     ZGre    C    T        0      0        2 
  20  chr20_21604198     ZHar    C    T        0      0        2 
  20  chr20_21604198   Sample    C    T        0      0        2 
  20  chr20_21605292     AAsi    C    T        0      0        2 
  20  chr20_21605292     AKia    C    T        0      0        2 
  20  chr20_21605292     AOna    C    T        0      0        2 
  20  chr20_21605292     ASom    C    T        0      0        2 
  20  chr20_21605292     HCab    C    T        0      0        2 
  20  chr20_21605292     HPrz    C    T        0      0        2 
  20  chr20_21605292     ZBoe    C    T        1      2        2 
  20  chr20_21605292     ZGre    C    T        0      0        2 
  20  chr20_21605292     ZHar    C    T        0      0        2 
  20  chr20_21605292   Sample    C    T        0      0        2 
  20  chr20_21606867     AAsi    C    T        1      2        2 
  20  chr20_21606867     AKia    C    T        0      0        2 
  20  chr20_21606867     AOna    C    T        0      0        2 
  20  chr20_21606867     ASom    C    T        1      2        2 
  20  chr20_21606867     HCab    C    T        0      0        2 
  20  chr20_21606867     HPrz    C    T        0      0        2 
  20  chr20_21606867     ZBoe    C    T        0      0        2 
  20  chr20_21606867     ZGre    C    T        0      0        2 
  20  chr20_21606867     ZHar    C    T        0      0        2 
  20  chr20_21606867   Sample    C    T        1      2        2 
  20  chr20_21608459     AAsi    C    T        0      0        2 
  20  chr20_21608459     AKia    C    T        0      0        2 
  20  chr20_21608459     AOna    C    T        0      0        2 
  20  chr20_21608459     ASom    C    T        0      0        2 
  20  chr20_21608459     HCab    C    T        0      0        2 
  20  chr20_21608459     HPrz    C    T        0      0        2 
  20  chr20_21608459     ZBoe    C    T        1      2        2 
  20  chr20_21608459     ZGre    C    T        0      0        2 
  20  chr20_21608459     ZHar    C    T        0      0        2 
  20  chr20_21608459   Sample    C    T        0      0        2 
  20  chr20_21615265     AAsi    C    T        0      0        2 
  20  chr20_21615265     AKia    C    T        0      0        2 
  20  chr20_21615265     AOna    C    T        0      0        2 
  20  chr20_21615265     ASom    C    T        0      0        2 
  20  chr20_21615265     HCab    C    T        1      2        2 
  20  chr20_21615265     HPrz    C    T        1      2        2 
  20  chr20_21615265     ZBoe    C    T        0      0        2 
  20  chr20_21615265     ZGre    C    T        0      0        2 
  20  chr20_21615265     ZHar    C    T        0      0        2 
  20  chr20_21615265   Sample    C    T        0      0        2 
  20  chr20_21615895     AAsi    T    A        0      0        2 
  20  chr20_21615895     AKia    T    A        0      0        2 
  20  chr20_21615895     AOna    T    A        0      0        2 
  20  chr20_21615895     ASom    T    A        0      0        2 
  20  chr20_21615895     HCab    T    A        1      2        2 
  20  chr20_21615895     HPrz    T    A        1      2        2 
  20  chr20_21615895     ZBoe    T    A        0      0        2 
  20  chr20_21615895     ZGre    T    A        0      0        2 
  20  chr20_21615895     ZHar    T    A        0      0        2 
  20  chr20_21615895   Sample    T    A        0      0        2 
  20  chr20_21623389     AAsi    C    T        0      0        2 
  20  chr20_21623389     AKia    C    T        0      0        2 
  20  chr20_21623389     AOna    C    T      0.5      1        2 
  20  chr20_21623389     ASom    C    T        0      0        2 
  20  chr20_21623389     HCab    C    T        0      0        2 
  20  chr20_21623389     HPrz    C    T        0      0        2 
  20  chr20_21623389     ZBoe    C    T        0      0        2 
  20  chr20_21623389     ZGre    C    T        0      0        2 
  20  chr20_21623389     ZHar    C    T        0      0        2 
  20  chr20_21623389   Sample    C    T        0      0        2 
  20  chr20_21629572     AAsi    A    G        0      0        2 
  20  chr20_21629572     AKia    A    G        0      0        2 
  20  chr20_21629572     AOna    A    G      0.5      1        2 
  20  chr20_21629572     ASom    A    G        0      0        2 
  20  chr20_21629572     HCab    A    G        0      0        2 
  20  chr20_21629572     HPrz    A    G        0      0        2 
  20  chr20_21629572     ZBoe    A    G        0      0        2 
  20  chr20_21629572     ZGre    A    G        0      0        2 
  20  chr20_21629572     ZHar    A    G        0      0        2 
  20  chr20_21629572   Sample    A    G        0      0        2 
  20  chr20_21633034     AAsi    C    G        0      0        2 
  20  chr20_21633034     AKia    C    G        0      0        2 
  20  chr20_21633034     AOna    C    G        0      0        2 
  20  chr20_21633034     ASom    C    G        0      0        2 
  20  chr20_21633034     HCab    C    G        0      0        2 
  20  chr20_21633034     HPrz    C    G        0      0        2 
  20  chr20_21633034     ZBoe    C    G        0      0        2 
  20  chr20_21633034     ZGre    C    G        1      2        2 
  20  chr20_21633034     ZHar    C    G        0      0        2 
  20  chr20_21633034   Sample    C    G        0      0        2 
  20  chr20_21642458     AAsi    G    A        0      0        2 
  20  chr20_21642458     AKia    G    A        0      0        2 
  20  chr20_21642458     AOna    G    A        0      0        2 
  20  chr20_21642458     ASom    G    A        0      0        2 
  20  chr20_21642458     HCab    G    A        0      0        2 
  20  chr20_21642458     HPrz    G    A        0      0        2 
  20  chr20_21642458     ZBoe    G    A        0      0        2 
  20  chr20_21642458     ZGre    G    A        0      0        2 
  20  chr20_21642458     ZHar    G    A        1      2        2 
  20  chr20_21642458   Sample    G    A        0      0        2 
  20  chr20_21643078     AAsi    G    A        0      0        2 
  20  chr20_21643078     AKia    G    A      0.5      1        2 
  20  chr20_21643078     AOna    G    A        0      0        2 
  20  chr20_21643078     ASom    G    A        0      0        2 
  20  chr20_21643078     HCab    G    A        0      0        2 
  20  chr20_21643078     HPrz    G    A        0      0        2 
  20  chr20_21643078     ZBoe    G    A        0      0        2 
  20  chr20_21643078     ZGre    G    A        0      0        2 
  20  chr20_21643078     ZHar    G    A        0      0        2 
  20  chr20_21643078   Sample    G    A        0      0        2 
  20  chr20_21643214     AAsi    C    T        0      0        2 
  20  chr20_21643214     AKia    C    T        0      0        2 
  20  chr20_21643214     AOna    C    T        0      0        2 
  20  chr20_21643214     ASom    C    T        0      0        2 
  20  chr20_21643214     HCab    C    T        1      2        2 
  20  chr20_21643214     HPrz    C    T        1      2        2 
  20  chr20_21643214     ZBoe    C    T        0      0        2 
  20  chr20_21643214     ZGre    C    T        0      0        2 
  20  chr20_21643214     ZHar    C    T        0      0        2 
  20  chr20_21643214   Sample    C    T        0      0        2 
  20  chr20_21645010     AAsi    A    G        0      0        2 
  20  chr20_21645010     AKia    A    G        0      0        2 
  20  chr20_21645010     AOna    A    G        0      0        2 
  20  chr20_21645010     ASom    A    G        0      0        2 
  20  chr20_21645010     HCab    A    G        0      0        2 
  20  chr20_21645010     HPrz    A    G        0      0        2 
  20  chr20_21645010     ZBoe    A    G        0      0        2 
  20  chr20_21645010     ZGre    A    G      0.5      1        2 
  20  chr20_21645010     ZHar    A    G        0      0        2 
  20  chr20_21645010   Sample    A    G        0      0        2 
  20  chr20_21656471     AAsi    C    A        0      0        2 
  20  chr20_21656471     AKia    C    A        1      2        2 
  20  chr20_21656471     AOna    C    A        1      2        2 
  20  chr20_21656471     ASom    C    A        0      0        2 
  20  chr20_21656471     HCab    C    A        1      2        2 
  20  chr20_21656471     HPrz    C    A        1      2        2 
  20  chr20_21656471     ZBoe    C    A        0      0        2 
  20  chr20_21656471     ZGre    C    A        0      0        2 
  20  chr20_21656471     ZHar    C    A        0      0        2 
  20  chr20_21656471   Sample    C    A        0      0        2 
  20  chr20_21656755     AAsi    C    T        0      0        2 
  20  chr20_21656755     AKia    C    T        0      0        2 
  20  chr20_21656755     AOna    C    T        0      0        2 
  20  chr20_21656755     ASom    C    T        0      0        2 
  20  chr20_21656755     HCab    C    T        1      2        2 
  20  chr20_21656755     HPrz    C    T        1      2        2 
  20  chr20_21656755     ZBoe    C    T        0      0        2 
  20  chr20_21656755     ZGre    C    T        0      0        2 
  20  chr20_21656755     ZHar    C    T        0      0        2 
  20  chr20_21656755   Sample    C    T        0      0        2 
  20  chr20_21663448     AAsi    C    T        0      0        2 
  20  chr20_21663448     AKia    C    T        0      0        2 
  20  chr20_21663448     AOna    C    T        0      0        2 
  20  chr20_21663448     ASom    C    T        0      0        2 
  20  chr20_21663448     HCab    C    T        0      0        2 
  20  chr20_21663448     HPrz    C    T        0      0        2 
  20  chr20_21663448     ZBoe    C    T        1      2        2 
  20  chr20_21663448     ZGre    C    T        0      0        2 
  20  chr20_21663448     ZHar    C    T        0      0        2 
  20  chr20_21663448   Sample    C    T        0      0        2 
  20  chr20_21671192     AAsi    A    G        0      0        2 
  20  chr20_21671192     AKia    A    G        0      0        2 
  20  chr20_21671192     AOna    A    G        0      0        2 
  20  chr20_21671192     ASom    A    G        0      0        2 
  20  chr20_21671192     HCab    A    G        0      0        2 
  20  chr20_21671192     HPrz    A    G        0      0        2 
  20  chr20_21671192     ZBoe    A    G      0.5      1        2 
  20  chr20_21671192     ZGre    A    G        0      0        2 
  20  chr20_21671192     ZHar    A    G        0      0        2 
  20  chr20_21671192   Sample    A    G        0      0        2 
  20  chr20_21677209     AAsi    C    A        0      0        2 
  20  chr20_21677209     AKia    C    A        0      0        2 
  20  chr20_21677209     AOna    C    A        0      0        2 
  20  chr20_21677209     ASom    C    A        0      0        2 
  20  chr20_21677209     HCab    C    A        0      0        2 
  20  chr20_21677209     HPrz    C    A        0      0        2 
  20  chr20_21677209     ZBoe    C    A        0      0        2 
  20  chr20_21677209     ZGre    C    A        0      0        2 
  20  chr20_21677209     ZHar    C    A        1      2        2 
  20  chr20_21677209   Sample    C    A        0      0        2 
  20  chr20_21678501     AAsi    G    T        0      0        2 
  20  chr20_21678501     AKia    G    T        1      2        2 
  20  chr20_21678501     AOna    G    T        1      2        2 
  20  chr20_21678501     ASom    G    T        0      0        2 
  20  chr20_21678501     HCab    G    T        0      0        2 
  20  chr20_21678501     HPrz    G    T        0      0        2 
  20  chr20_21678501     ZBoe    G    T        0      0        2 
  20  chr20_21678501     ZGre    G    T        0      0        2 
  20  chr20_21678501     ZHar    G    T        0      0        2 
  20  chr20_21678501   Sample    G    T        0      0        2 
  20  chr20_21678542     AAsi    C    T        1      2        2 
  20  chr20_21678542     AKia    C    T        0      0        2 
  20  chr20_21678542     AOna    C    T        0      0        2 
  20  chr20_21678542     ASom    C    T        1      2        2 
  20  chr20_21678542     HCab    C    T        0      0        2 
  20  chr20_21678542     HPrz    C    T        0      0        2 
  20  chr20_21678542     ZBoe    C    T        0      0        2 
  20  chr20_21678542     ZGre    C    T        0      0        2 
  20  chr20_21678542     ZHar    C    T        0      0        2 
  20  chr20_21678542   Sample    C    T        1      2        2 
  20  chr20_21680532     AAsi    G    A        0      0        2 
  20  chr20_21680532     AKia    G    A        0      0        2 
  20  chr20_21680532     AOna    G    A        0      0        2 
  20  chr20_21680532     ASom    G    A        0      0        2 
  20  chr20_21680532     HCab    G    A        0      0        2 
  20  chr20_21680532     HPrz    G    A      0.5      1        2 
  20  chr20_21680532     ZBoe    G    A        0      0        2 
  20  chr20_21680532     ZGre    G    A        0      0        2 
  20  chr20_21680532     ZHar    G    A        0      0        2 
  20  chr20_21680532   Sample    G    A        0      0        2 
  20  chr20_21682786     AAsi    G    A        0      0        2 
  20  chr20_21682786     AKia    G    A        0      0        2 
  20  chr20_21682786     AOna    G    A        0      0        2 
  20  chr20_21682786     ASom    G    A        0      0        2 
  20  chr20_21682786     HCab    G    A        0      0        2 
  20  chr20_21682786     HPrz    G    A        0      0        2 
  20  chr20_21682786     ZBoe    G    A      0.5      1        2 
  20  chr20_21682786     ZGre    G    A        0      0        2 
  20  chr20_21682786     ZHar    G    A        0      0        2 
  20  chr20_21682786   Sample    G    A        0      0        2 
  20  chr20_21686533     AAsi    G    C        0      0        2 
  20  chr20_21686533     AKia    G    C        0      0        2 
  20  chr20_21686533     AOna    G    C        0      0        2 
  20  chr20_21686533     ASom    G    C        0      0        2 
  20  chr20_21686533     HCab    G    C        0      0        2 
  20  chr20_21686533     HPrz    G    C        0      0        2 
  20  chr20_21686533     ZBoe    G    C        0      0        2 
  20  chr20_21686533     ZGre    G    C      0.5      1        2 
  20  chr20_21686533     ZHar    G    C        0      0        2 
  20  chr20_21686533   Sample    G    C        0      0        2 
  20  chr20_21700853     AAsi    A    G        1      2        2 
  20  chr20_21700853     AKia    A    G        0      0        2 
  20  chr20_21700853     AOna    A    G        0      0        2 
  20  chr20_21700853     ASom    A    G        1      2        2 
  20  chr20_21700853     HCab    A    G        0      0        2 
  20  chr20_21700853     HPrz    A    G        0      0        2 
  20  chr20_21700853     ZBoe    A    G        0      0        2 
  20  chr20_21700853     ZGre    A    G        0      0        2 
  20  chr20_21700853     ZHar    A    G        0      0        2 
  20  chr20_21700853   Sample    A    G        1      2        2 
  20  chr20_21703733     AAsi    C    A        0      0        2 
  20  chr20_21703733     AKia    C    A        0      0        2 
  20  chr20_21703733     AOna    C    A        0      0        2 
  20  chr20_21703733     ASom    C    A        0      0        2 
  20  chr20_21703733     HCab    C    A        0      0        2 
  20  chr20_21703733     HPrz    C    A        0      0        2 
  20  chr20_21703733     ZBoe    C    A      0.5      1        2 
  20  chr20_21703733     ZGre    C    A        0      0        2 
  20  chr20_21703733     ZHar    C    A        0      0        2 
  20  chr20_21703733   Sample    C    A        0      0        2 
  20  chr20_21704391     AAsi    C    T        0      0        2 
  20  chr20_21704391     AKia    C    T      0.5      1        2 
  20  chr20_21704391     AOna    C    T        1      2        2 
  20  chr20_21704391     ASom    C    T        0      0        2 
  20  chr20_21704391     HCab    C    T        0      0        2 
  20  chr20_21704391     HPrz    C    T        0      0        2 
  20  chr20_21704391     ZBoe    C    T        0      0        2 
  20  chr20_21704391     ZGre    C    T        0      0        2 
  20  chr20_21704391     ZHar    C    T        0      0        2 
  20  chr20_21704391   Sample    C    T        0      0        2 
  20  chr20_21705512     AAsi    C    T        0      0        2 
  20  chr20_21705512     AKia    C    T        0      0        2 
  20  chr20_21705512     AOna    C    T        0      0        2 
  20  chr20_21705512     ASom    C    T        0      0        2 
  20  chr20_21705512     HCab    C    T        1      2        2 
  20  chr20_21705512     HPrz    C    T        1      2        2 
  20  chr20_21705512     ZBoe    C    T        0      0        2 
  20  chr20_21705512     ZGre    C    T        0      0        2 
  20  chr20_21705512     ZHar    C    T        0      0        2 
  20  chr20_21705512   Sample    C    T        0      0        2 
  20  chr20_21706258     AAsi    T    C        0      0        2 
  20  chr20_21706258     AKia    T    C      0.5      1        2 
  20  chr20_21706258     AOna    T    C        1      2        2 
  20  chr20_21706258     ASom    T    C        0      0        2 
  20  chr20_21706258     HCab    T    C        0      0        2 
  20  chr20_21706258     HPrz    T    C        0      0        2 
  20  chr20_21706258     ZBoe    T    C        0      0        2 
  20  chr20_21706258     ZGre    T    C        0      0        2 
  20  chr20_21706258     ZHar    T    C        0      0        2 
  20  chr20_21706258   Sample    T    C        0      0        2 
  20  chr20_21707664     AAsi    C    T        0      0        2 
  20  chr20_21707664     AKia    C    T        0      0        2 
  20  chr20_21707664     AOna    C    T        0      0        2 
  20  chr20_21707664     ASom    C    T        0      0        2 
  20  chr20_21707664     HCab    C    T      0.5      1        2 
  20  chr20_21707664     HPrz    C    T        0      0        2 
  20  chr20_21707664     ZBoe    C    T        0      0        2 
  20  chr20_21707664     ZGre    C    T        0      0        2 
  20  chr20_21707664     ZHar    C    T        0      0        2 
  20  chr20_21707664   Sample    C    T        0      0        2 
  20  chr20_21713217     AAsi    C    T        0      0        2 
  20  chr20_21713217     AKia    C    T        0      0        2 
  20  chr20_21713217     AOna    C    T        0      0        2 
  20  chr20_21713217     ASom    C    T        0      0        2 
  20  chr20_21713217     HCab    C    T        1      2        2 
  20  chr20_21713217     HPrz    C    T        1      2        2 
  20  chr20_21713217     ZBoe    C    T        0      0        2 
  20  chr20_21713217     ZGre    C    T        0      0        2 
  20  chr20_21713217     ZHar    C    T        0      0        2 
  20  chr20_21713217   Sample    C    T        0      0        2 
  20  chr20_21713851     AAsi    G    A        0      0        2 
  20  chr20_21713851     AKia    G    A        0      0        2 
  20  chr20_21713851     AOna    G    A        0      0        2 
  20  chr20_21713851     ASom    G    A        0      0        2 
  20  chr20_21713851     HCab    G    A        0      0        2 
  20  chr20_21713851     HPrz    G    A        0      0        2 
  20  chr20_21713851     ZBoe    G    A        0      0        2 
  20  chr20_21713851     ZGre    G    A      0.5      1        2 
  20  chr20_21713851     ZHar    G    A        0      0        2 
  20  chr20_21713851   Sample    G    A        0      0        2 
  20  chr20_21725659     AAsi    T    G        0      0        2 
  20  chr20_21725659     AKia    T    G        0      0        2 
  20  chr20_21725659     AOna    T    G        0      0        2 
  20  chr20_21725659     ASom    T    G        0      0        2 
  20  chr20_21725659     HCab    T    G        1      2        2 
  20  chr20_21725659     HPrz    T    G        1      2        2 
  20  chr20_21725659     ZBoe    T    G        0      0        2 
  20  chr20_21725659     ZGre    T    G        0      0        2 
  20  chr20_21725659     ZHar    T    G        0      0        2 
  20  chr20_21725659   Sample    T    G        0      0        2 
  20  chr20_21727540     AAsi    C    T        0      0        2 
  20  chr20_21727540     AKia    C    T        0      0        2 
  20  chr20_21727540     AOna    C    T      0.5      1        2 
  20  chr20_21727540     ASom    C    T        0      0        2 
  20  chr20_21727540     HCab    C    T        0      0        2 
  20  chr20_21727540     HPrz    C    T        0      0        2 
  20  chr20_21727540     ZBoe    C    T        0      0        2 
  20  chr20_21727540     ZGre    C    T        0      0        2 
  20  chr20_21727540     ZHar    C    T        0      0        2 
  20  chr20_21727540   Sample    C    T        0      0        2 
  20  chr20_21732043     AAsi    C    T        0      0        2 
  20  chr20_21732043     AKia    C    T        0      0        2 
  20  chr20_21732043     AOna    C    T        0      0        2 
  20  chr20_21732043     ASom    C    T        0      0        2 
  20  chr20_21732043     HCab    C    T        1      2        2 
  20  chr20_21732043     HPrz    C    T        1      2        2 
  20  chr20_21732043     ZBoe    C    T        0      0        2 
  20  chr20_21732043     ZGre    C    T        0      0        2 
  20  chr20_21732043     ZHar    C    T        0      0        2 
  20  chr20_21732043   Sample    C    T        0      0        2 
  20  chr20_21748815     AAsi    G    A        0      0        2 
  20  chr20_21748815     AKia    G    A        0      0        2 
  20  chr20_21748815     AOna    G    A        0      0        2 
  20  chr20_21748815     ASom    G    A        0      0        2 
  20  chr20_21748815     HCab    G    A        0      0        2 
  20  chr20_21748815     HPrz    G    A        0      0        2 
  20  chr20_21748815     ZBoe    G    A      0.5      1        2 
  20  chr20_21748815     ZGre    G    A        0      0        2 
  20  chr20_21748815     ZHar    G    A        0      0        2 
  20  chr20_21748815   Sample    G    A        0      0        2 
  20  chr20_21753936     AAsi    A    G        0      0        2 
  20  chr20_21753936     AKia    A    G        0      0        2 
  20  chr20_21753936     AOna    A    G        0      0        2 
  20  chr20_21753936     ASom    A    G        0      0        2 
  20  chr20_21753936     HCab    A    G        0      0        2 
  20  chr20_21753936     HPrz    A    G        0      0        2 
  20  chr20_21753936     ZBoe    A    G      0.5      1        2 
  20  chr20_21753936     ZGre    A    G        0      0        2 
  20  chr20_21753936     ZHar    A    G        0      0        2 
  20  chr20_21753936   Sample    A    G        0      0        2 
  20  chr20_21755453     AAsi    T    C        0      0        2 
  20  chr20_21755453     AKia    T    C      0.5      1        2 
  20  chr20_21755453     AOna    T    C        0      0        2 
  20  chr20_21755453     ASom    T    C        0      0        2 
  20  chr20_21755453     HCab    T    C        0      0        2 
  20  chr20_21755453     HPrz    T    C        0      0        2 
  20  chr20_21755453     ZBoe    T    C        0      0        2 
  20  chr20_21755453     ZGre    T    C        0      0        2 
  20  chr20_21755453     ZHar    T    C        0      0        2 
  20  chr20_21755453   Sample    T    C        0      0        2 
  20  chr20_21761496     AAsi    T    C        0      0        2 
  20  chr20_21761496     AKia    T    C        0      0        2 
  20  chr20_21761496     AOna    T    C        0      0        2 
  20  chr20_21761496     ASom    T    C        1      2        2 
  20  chr20_21761496     HCab    T    C        0      0        2 
  20  chr20_21761496     HPrz    T    C        0      0        2 
  20  chr20_21761496     ZBoe    T    C        0      0        2 
  20  chr20_21761496     ZGre    T    C        0      0        2 
  20  chr20_21761496     ZHar    T    C        0      0        2 
  20  chr20_21761496   Sample    T    C        0      0        2 
  20  chr20_21767614     AAsi    A    G        0      0        2 
  20  chr20_21767614     AKia    A    G      0.5      1        2 
  20  chr20_21767614     AOna    A    G        0      0        2 
  20  chr20_21767614     ASom    A    G        0      0        2 
  20  chr20_21767614     HCab    A    G        1      2        2 
  20  chr20_21767614     HPrz    A    G        1      2        2 
  20  chr20_21767614     ZBoe    A    G        0      0        2 
  20  chr20_21767614     ZGre    A    G        0      0        2 
  20  chr20_21767614     ZHar    A    G        0      0        2 
  20  chr20_21767614   Sample    A    G        0      0        2 
  20  chr20_21771607     AAsi    A    G        0      0        2 
  20  chr20_21771607     AKia    A    G        0      0        2 
  20  chr20_21771607     AOna    A    G        0      0        2 
  20  chr20_21771607     ASom    A    G        0      0        2 
  20  chr20_21771607     HCab    A    G        0      0        2 
  20  chr20_21771607     HPrz    A    G        0      0        2 
  20  chr20_21771607     ZBoe    A    G        0      0        2 
  20  chr20_21771607     ZGre    A    G        0      0        2 
  20  chr20_21771607     ZHar    A    G        1      2        2 
  20  chr20_21771607   Sample    A    G        0      0        2 
  20  chr20_21772765     AAsi    C    T        1      2        2 
  20  chr20_21772765     AKia    C    T        0      0        2 
  20  chr20_21772765     AOna    C    T        0      0        2 
  20  chr20_21772765     ASom    C    T        0      0        2 
  20  chr20_21772765     HCab    C    T        0      0        2 
  20  chr20_21772765     HPrz    C    T        0      0        2 
  20  chr20_21772765     ZBoe    C    T        0      0        2 
  20  chr20_21772765     ZGre    C    T        0      0        2 
  20  chr20_21772765     ZHar    C    T        0      0        2 
  20  chr20_21772765   Sample    C    T        0      0        2 
  20  chr20_21784276     AAsi    G    A        0      0        2 
  20  chr20_21784276     AKia    G    A        0      0        2 
  20  chr20_21784276     AOna    G    A        0      0        2 
  20  chr20_21784276     ASom    G    A        0      0        2 
  20  chr20_21784276     HCab    G    A        1      2        2 
  20  chr20_21784276     HPrz    G    A        1      2        2 
  20  chr20_21784276     ZBoe    G    A        0      0        2 
  20  chr20_21784276     ZGre    G    A        0      0        2 
  20  chr20_21784276     ZHar    G    A        0      0        2 
  20  chr20_21784276   Sample    G    A        0      0        2 
  20  chr20_21788690     AAsi    A    G        1      2        2 
  20  chr20_21788690     AKia    A    G        0      0        2 
  20  chr20_21788690     AOna    A    G        0      0        2 
  20  chr20_21788690     ASom    A    G        0      0        2 
  20  chr20_21788690     HCab    A    G        0      0        2 
  20  chr20_21788690     HPrz    A    G        0      0        2 
  20  chr20_21788690     ZBoe    A    G        0      0        2 
  20  chr20_21788690     ZGre    A    G        0      0        2 
  20  chr20_21788690     ZHar    A    G        0      0        2 
  20  chr20_21788690   Sample    A    G        0      0        2 
  20  chr20_21795275     AAsi    T    C        0      0        2 
  20  chr20_21795275     AKia    T    C        0      0        2 
  20  chr20_21795275     AOna    T    C      0.5      1        2 
  20  chr20_21795275     ASom    T    C        0      0        2 
  20  chr20_21795275     HCab    T    C        0      0        2 
  20  chr20_21795275     HPrz    T    C        0      0        2 
  20  chr20_21795275     ZBoe    T    C        0      0        2 
  20  chr20_21795275     ZGre    T    C        0      0        2 
  20  chr20_21795275     ZHar    T    C        0      0        2 
  20  chr20_21795275   Sample    T    C        0      0        2 
  20  chr20_21800870     AAsi    A    G        0      0        2 
  20  chr20_21800870     AKia    A    G        0      0        2 
  20  chr20_21800870     AOna    A    G        0      0        2 
  20  chr20_21800870     ASom    A    G        0      0        2 
  20  chr20_21800870     HCab    A    G        0      0        2 
  20  chr20_21800870     HPrz    A    G        0      0        2 
  20  chr20_21800870     ZBoe    A    G        0      0        2 
  20  chr20_21800870     ZGre    A    G      0.5      1        2 
  20  chr20_21800870     ZHar    A    G        0      0        2 
  20  chr20_21800870   Sample    A    G        0      0        2 
  20  chr20_21804210     AAsi    G    A        0      0        2 
  20  chr20_21804210     AKia    G    A        0      0        2 
  20  chr20_21804210     AOna    G    A      0.5      1        2 
  20  chr20_21804210     ASom    G    A        0      0        2 
  20  chr20_21804210     HCab    G    A        0      0        2 
  20  chr20_21804210     HPrz    G    A        0      0        2 
  20  chr20_21804210     ZBoe    G    A        0      0        2 
  20  chr20_21804210     ZGre    G    A        0      0        2 
  20  chr20_21804210     ZHar    G    A        0      0        2 
  20  chr20_21804210   Sample    G    A        0      0        2 
  20  chr20_21815534     AAsi    T    A        0      0        2 
  20  chr20_21815534     AKia    T    A        0      0        2 
  20  chr20_21815534     AOna    T    A        0      0        2 
  20  chr20_21815534     ASom    T    A        0      0        2 
  20  chr20_21815534     HCab    T    A        0      0        2 
  20  chr20_21815534     HPrz    T    A        0      0        2 
  20  chr20_21815534     ZBoe    T    A      0.5      1        2 
  20  chr20_21815534     ZGre    T    A        0      0        2 
  20  chr20_21815534     ZHar    T    A        0      0        2 
  20  chr20_21815534   Sample    T    A        0      0        2 
  20  chr20_21818066     AAsi    G    A        0      0        2 
  20  chr20_21818066     AKia    G    A        0      0        2 
  20  chr20_21818066     AOna    G    A        0      0        2 
  20  chr20_21818066     ASom    G    A        0      0        2 
  20  chr20_21818066     HCab    G    A        0      0        2 
  20  chr20_21818066     HPrz    G    A        0      0        2 
  20  chr20_21818066     ZBoe    G    A        0      0        2 
  20  chr20_21818066     ZGre    G    A      0.5      1        2 
  20  chr20_21818066     ZHar    G    A        0      0        2 
  20  chr20_21818066   Sample    G    A        0      0        2 
  20  chr20_21820522     AAsi    C    A        0      0        2 
  20  chr20_21820522     AKia    C    A        0      0        2 
  20  chr20_21820522     AOna    C    A        0      0        2 
  20  chr20_21820522     ASom    C    A        0      0        2 
  20  chr20_21820522     HCab    C    A        1      2        2 
  20  chr20_21820522     HPrz    C    A        1      2        2 
  20  chr20_21820522     ZBoe    C    A        0      0        2 
  20  chr20_21820522     ZGre    C    A        0      0        2 
  20  chr20_21820522     ZHar    C    A        0      0        2 
  20  chr20_21820522   Sample    C    A        0      0        2 
  20  chr20_21833880     AAsi    C    A        0      0        2 
  20  chr20_21833880     AKia    C    A      0.5      1        2 
  20  chr20_21833880     AOna    C    A        0      0        2 
  20  chr20_21833880     ASom    C    A        0      0        2 
  20  chr20_21833880     HCab    C    A        0      0        2 
  20  chr20_21833880     HPrz    C    A        0      0        2 
  20  chr20_21833880     ZBoe    C    A        0      0        2 
  20  chr20_21833880     ZGre    C    A        0      0        2 
  20  chr20_21833880     ZHar    C    A        0      0        2 
  20  chr20_21833880   Sample    C    A        0      0        2 
  20  chr20_21835708     AAsi    G    A        0      0        2 
  20  chr20_21835708     AKia    G    A        0      0        2 
  20  chr20_21835708     AOna    G    A        0      0        2 
  20  chr20_21835708     ASom    G    A        0      0        2 
  20  chr20_21835708     HCab    G    A        0      0        2 
  20  chr20_21835708     HPrz    G    A      0.5      1        2 
  20  chr20_21835708     ZBoe    G    A        0      0        2 
  20  chr20_21835708     ZGre    G    A        0      0        2 
  20  chr20_21835708     ZHar    G    A        0      0        2 
  20  chr20_21835708   Sample    G    A        0      0        2 
  20  chr20_21836114     AAsi    T    G        0      0        2 
  20  chr20_21836114     AKia    T    G        0      0        2 
  20  chr20_21836114     AOna    T    G        0      0        2 
  20  chr20_21836114     ASom    T    G        0      0        2 
  20  chr20_21836114     HCab    T    G        1      2        2 
  20  chr20_21836114     HPrz    T    G        1      2        2 
  20  chr20_21836114     ZBoe    T    G        0      0        2 
  20  chr20_21836114     ZGre    T    G        0      0        2 
  20  chr20_21836114     ZHar    T    G        0      0        2 
  20  chr20_21836114   Sample    T    G        0      0        2 
  20  chr20_21836923     AAsi    A    G        0      0        2 
  20  chr20_21836923     AKia    A    G        0      0        2 
  20  chr20_21836923     AOna    A    G        0      0        2 
  20  chr20_21836923     ASom    A    G        0      0        2 
  20  chr20_21836923     HCab    A    G        0      0        2 
  20  chr20_21836923     HPrz    A    G      0.5      1        2 
  20  chr20_21836923     ZBoe    A    G        0      0        2 
  20  chr20_21836923     ZGre    A    G        0      0        2 
  20  chr20_21836923     ZHar    A    G        0      0        2 
  20  chr20_21836923   Sample    A    G        0      0        2 
  20  chr20_21839830     AAsi    T    C      0.5      1        2 
  20  chr20_21839830     AKia    T    C        0      0        2 
  20  chr20_21839830     AOna    T    C        0      0        2 
  20  chr20_21839830     ASom    T    C        0      0        2 
  20  chr20_21839830     HCab    T    C        0      0        2 
  20  chr20_21839830     HPrz    T    C        0      0        2 
  20  chr20_21839830     ZBoe    T    C        0      0        2 
  20  chr20_21839830     ZGre    T    C      0.5      1        2 
  20  chr20_21839830     ZHar    T    C        0      0        2 
  20  chr20_21839830   Sample    T    C        1      2        2 
  20  chr20_21847594     AAsi    T    A      0.5      1        2 
  20  chr20_21847594     AKia    T    A        0      0        2 
  20  chr20_21847594     AOna    T    A        0      0        2 
  20  chr20_21847594     ASom    T    A        0      0        2 
  20  chr20_21847594     HCab    T    A        0      0        2 
  20  chr20_21847594     HPrz    T    A        0      0        2 
  20  chr20_21847594     ZBoe    T    A        0      0        2 
  20  chr20_21847594     ZGre    T    A        0      0        2 
  20  chr20_21847594     ZHar    T    A        0      0        2 
  20  chr20_21847594   Sample    T    A        1      2        2 
  20  chr20_21850429     AAsi    T    G        0      0        2 
  20  chr20_21850429     AKia    T    G        1      2        2 
  20  chr20_21850429     AOna    T    G      0.5      1        2 
  20  chr20_21850429     ASom    T    G        0      0        2 
  20  chr20_21850429     HCab    T    G        0      0        2 
  20  chr20_21850429     HPrz    T    G        0      0        2 
  20  chr20_21850429     ZBoe    T    G        0      0        2 
  20  chr20_21850429     ZGre    T    G        0      0        2 
  20  chr20_21850429     ZHar    T    G        0      0        2 
  20  chr20_21850429   Sample    T    G        0      0        2 
  20  chr20_21852902     AAsi    C    T        0      0        2 
  20  chr20_21852902     AKia    C    T        0      0        2 
  20  chr20_21852902     AOna    C    T        0      0        2 
  20  chr20_21852902     ASom    C    T        0      0        2 
  20  chr20_21852902     HCab    C    T        1      2        2 
  20  chr20_21852902     HPrz    C    T        1      2        2 
  20  chr20_21852902     ZBoe    C    T        0      0        2 
  20  chr20_21852902     ZGre    C    T        0      0        2 
  20  chr20_21852902     ZHar    C    T        0      0        2 
  20  chr20_21852902   Sample    C    T        0      0        2 
  20  chr20_21854504     AAsi    T    C        0      0        2 
  20  chr20_21854504     AKia    T    C        0      0        2 
  20  chr20_21854504     AOna    T    C        0      0        2 
  20  chr20_21854504     ASom    T    C        0      0        2 
  20  chr20_21854504     HCab    T    C        1      2        2 
  20  chr20_21854504     HPrz    T    C        1      2        2 
  20  chr20_21854504     ZBoe    T    C        0      0        2 
  20  chr20_21854504     ZGre    T    C        0      0        2 
  20  chr20_21854504     ZHar    T    C        0      0        2 
  20  chr20_21854504   Sample    T    C        0      0        2 
  20  chr20_21857319     AAsi    G    A        0      0        2 
  20  chr20_21857319     AKia    G    A        0      0        2 
  20  chr20_21857319     AOna    G    A        0      0        2 
  20  chr20_21857319     ASom    G    A        0      0        2 
  20  chr20_21857319     HCab    G    A        1      2        2 
  20  chr20_21857319     HPrz    G    A        1      2        2 
  20  chr20_21857319     ZBoe    G    A        0      0        2 
  20  chr20_21857319     ZGre    G    A        0      0        2 
  20  chr20_21857319     ZHar    G    A        0      0        2 
  20  chr20_21857319   Sample    G    A        0      0        2 
  20  chr20_21857890     AAsi    G    C        0      0        2 
  20  chr20_21857890     AKia    G    C        0      0        2 
  20  chr20_21857890     AOna    G    C        0      0        2 
  20  chr20_21857890     ASom    G    C        0      0        2 
  20  chr20_21857890     HCab    G    C        0      0        2 
  20  chr20_21857890     HPrz    G    C        0      0        2 
  20  chr20_21857890     ZBoe    G    C        1      2        2 
  20  chr20_21857890     ZGre    G    C      0.5      1        2 
  20  chr20_21857890     ZHar    G    C        1      2        2 
  20  chr20_21857890   Sample    G    C        0      0        2 
  20  chr20_21868871     AAsi    G    A        0      0        2 
  20  chr20_21868871     AKia    G    A        0      0        2 
  20  chr20_21868871     AOna    G    A        0      0        2 
  20  chr20_21868871     ASom    G    A      0.5      1        2 
  20  chr20_21868871     HCab    G    A        0      0        2 
  20  chr20_21868871     HPrz    G    A        0      0        2 
  20  chr20_21868871     ZBoe    G    A        0      0        2 
  20  chr20_21868871     ZGre    G    A        0      0        2 
  20  chr20_21868871     ZHar    G    A        0      0        2 
  20  chr20_21868871   Sample    G    A        0      0        2 
  20  chr20_21874867     AAsi    A    G        0      0        2 
  20  chr20_21874867     AKia    A    G        0      0        2 
  20  chr20_21874867     AOna    A    G        0      0        2 
  20  chr20_21874867     ASom    A    G        0      0        2 
  20  chr20_21874867     HCab    A    G        0      0        2 
  20  chr20_21874867     HPrz    A    G        0      0        2 
  20  chr20_21874867     ZBoe    A    G        0      0        2 
  20  chr20_21874867     ZGre    A    G        0      0        2 
  20  chr20_21874867     ZHar    A    G      0.5      1        2 
  20  chr20_21874867   Sample    A    G        0      0        2 
  20  chr20_21875753     AAsi    G    A      0.5      1        2 
  20  chr20_21875753     AKia    G    A        0      0        2 
  20  chr20_21875753     AOna    G    A        0      0        2 
  20  chr20_21875753     ASom    G    A        0      0        2 
  20  chr20_21875753     HCab    G    A        0      0        2 
  20  chr20_21875753     HPrz    G    A        0      0        2 
  20  chr20_21875753     ZBoe    G    A        0      0        2 
  20  chr20_21875753     ZGre    G    A        0      0        2 
  20  chr20_21875753     ZHar    G    A        0      0        2 
  20  chr20_21875753   Sample    G    A        0      0        2 
  20  chr20_21882177     AAsi    C    T        0      0        2 
  20  chr20_21882177     AKia    C    T        0      0        2 
  20  chr20_21882177     AOna    C    T        0      0        2 
  20  chr20_21882177     ASom    C    T        0      0        2 
  20  chr20_21882177     HCab    C    T        0      0        2 
  20  chr20_21882177     HPrz    C    T        1      2        2 
  20  chr20_21882177     ZBoe    C    T        0      0        2 
  20  chr20_21882177     ZGre    C    T        0      0        2 
  20  chr20_21882177     ZHar    C    T        0      0        2 
  20  chr20_21882177   Sample    C    T        0      0        2 
  20  chr20_21884106     AAsi    C    G        0      0        2 
  20  chr20_21884106     AKia    C    G        0      0        2 
  20  chr20_21884106     AOna    C    G      0.5      1        2 
  20  chr20_21884106     ASom    C    G        0      0        2 
  20  chr20_21884106     HCab    C    G        0      0        2 
  20  chr20_21884106     HPrz    C    G        0      0        2 
  20  chr20_21884106     ZBoe    C    G        0      0        2 
  20  chr20_21884106     ZGre    C    G        0      0        2 
  20  chr20_21884106     ZHar    C    G        0      0        2 
  20  chr20_21884106   Sample    C    G        0      0        2 
  20  chr20_21889971     AAsi    A    G        0      0        2 
  20  chr20_21889971     AKia    A    G        0      0        2 
  20  chr20_21889971     AOna    A    G        0      0        2 
  20  chr20_21889971     ASom    A    G        0      0        2 
  20  chr20_21889971     HCab    A    G        1      2        2 
  20  chr20_21889971     HPrz    A    G        1      2        2 
  20  chr20_21889971     ZBoe    A    G        0      0        2 
  20  chr20_21889971     ZGre    A    G        0      0        2 
  20  chr20_21889971     ZHar    A    G        0      0        2 
  20  chr20_21889971   Sample    A    G        0      0        2 
  20  chr20_21897933     AAsi    T    C        1      2        2 
  20  chr20_21897933     AKia    T    C        0      0        2 
  20  chr20_21897933     AOna    T    C        0      0        2 
  20  chr20_21897933     ASom    T    C        1      2        2 
  20  chr20_21897933     HCab    T    C        1      2        2 
  20  chr20_21897933     HPrz    T    C        1      2        2 
  20  chr20_21897933     ZBoe    T    C        0      0        2 
  20  chr20_21897933     ZGre    T    C        0      0        2 
  20  chr20_21897933     ZHar    T    C        0      0        2 
  20  chr20_21897933   Sample    T    C        1      2        2 
  20  chr20_21907757     AAsi    T    C        0      0        2 
  20  chr20_21907757     AKia    T    C        0      0        2 
  20  chr20_21907757     AOna    T    C        0      0        2 
  20  chr20_21907757     ASom    T    C        0      0        2 
  20  chr20_21907757     HCab    T    C        0      0        2 
  20  chr20_21907757     HPrz    T    C        0      0        2 
  20  chr20_21907757     ZBoe    T    C        0      0        2 
  20  chr20_21907757     ZGre    T    C        1      2        2 
  20  chr20_21907757     ZHar    T    C        0      0        2 
  20  chr20_21907757   Sample    T    C        0      0        2 
  20  chr20_21916722     AAsi    G    A      0.5      1        2 
  20  chr20_21916722     AKia    G    A        0      0        2 
  20  chr20_21916722     AOna    G    A        0      0        2 
  20  chr20_21916722     ASom    G    A        0      0        2 
  20  chr20_21916722     HCab    G    A        0      0        2 
  20  chr20_21916722     HPrz    G    A        0      0        2 
  20  chr20_21916722     ZBoe    G    A        0      0        2 
  20  chr20_21916722     ZGre    G    A        0      0        2 
  20  chr20_21916722     ZHar    G    A        0      0        2 
  20  chr20_21916722   Sample    G    A        0      0        2 
  20  chr20_21919243     AAsi    G    T        0      0        2 
  20  chr20_21919243     AKia    G    T        0      0        2 
  20  chr20_21919243     AOna    G    T        0      0        2 
  20  chr20_21919243     ASom    G    T        0      0        2 
  20  chr20_21919243     HCab    G    T        0      0        2 
  20  chr20_21919243     HPrz    G    T        0      0        2 
  20  chr20_21919243     ZBoe    G    T        0      0        2 
  20  chr20_21919243     ZGre    G    T      0.5      1        2 
  20  chr20_21919243     ZHar    G    T        0      0        2 
  20  chr20_21919243   Sample    G    T        0      0        2 
  20  chr20_21920678     AAsi    A    C        0      0        2 
  20  chr20_21920678     AKia    A    C        0      0        2 
  20  chr20_21920678     AOna    A    C        0      0        2 
  20  chr20_21920678     ASom    A    C        0      0        2 
  20  chr20_21920678     HCab    A    C        0      0        2 
  20  chr20_21920678     HPrz    A    C        0      0        2 
  20  chr20_21920678     ZBoe    A    C        0      0        2 
  20  chr20_21920678     ZGre    A    C        1      2        2 
  20  chr20_21920678     ZHar    A    C        0      0        2 
  20  chr20_21920678   Sample    A    C        0      0        2 
  20  chr20_21922645     AAsi    T    G        1      2        2 
  20  chr20_21922645     AKia    T    G        0      0        2 
  20  chr20_21922645     AOna    T    G        0      0        2 
  20  chr20_21922645     ASom    T    G        1      2        2 
  20  chr20_21922645     HCab    T    G        0      0        2 
  20  chr20_21922645     HPrz    T    G        0      0        2 
  20  chr20_21922645     ZBoe    T    G        0      0        2 
  20  chr20_21922645     ZGre    T    G        0      0        2 
  20  chr20_21922645     ZHar    T    G        0      0        2 
  20  chr20_21922645   Sample    T    G        1      2        2 
  20  chr20_21923471     AAsi    C    T      0.5      1        2 
  20  chr20_21923471     AKia    C    T        0      0        2 
  20  chr20_21923471     AOna    C    T        0      0        2 
  20  chr20_21923471     ASom    C    T        0      0        2 
  20  chr20_21923471     HCab    C    T        0      0        2 
  20  chr20_21923471     HPrz    C    T        0      0        2 
  20  chr20_21923471     ZBoe    C    T        0      0        2 
  20  chr20_21923471     ZGre    C    T        0      0        2 
  20  chr20_21923471     ZHar    C    T        0      0        2 
  20  chr20_21923471   Sample    C    T        0      0        2 
  20  chr20_21924089     AAsi    C    A        0      0        2 
  20  chr20_21924089     AKia    C    A        0      0        2 
  20  chr20_21924089     AOna    C    A        0      0        2 
  20  chr20_21924089     ASom    C    A        0      0        2 
  20  chr20_21924089     HCab    C    A        0      0        2 
  20  chr20_21924089     HPrz    C    A        0      0        2 
  20  chr20_21924089     ZBoe    C    A        0      0        2 
  20  chr20_21924089     ZGre    C    A        0      0        2 
  20  chr20_21924089     ZHar    C    A        1      2        2 
  20  chr20_21924089   Sample    C    A        0      0        2 
  20  chr20_21926732     AAsi    A    G        0      0        2 
  20  chr20_21926732     AKia    A    G        0      0        2 
  20  chr20_21926732     AOna    A    G        0      0        2 
  20  chr20_21926732     ASom    A    G        0      0        2 
  20  chr20_21926732     HCab    A    G        0      0        2 
  20  chr20_21926732     HPrz    A    G        0      0        2 
  20  chr20_21926732     ZBoe    A    G        0      0        2 
  20  chr20_21926732     ZGre    A    G        1      2        2 
  20  chr20_21926732     ZHar    A    G        0      0        2 
  20  chr20_21926732   Sample    A    G        0      0        2 
  20  chr20_21927023     AAsi    G    A        0      0        2 
  20  chr20_21927023     AKia    G    A      0.5      1        2 
  20  chr20_21927023     AOna    G    A        0      0        2 
  20  chr20_21927023     ASom    G    A        0      0        2 
  20  chr20_21927023     HCab    G    A        0      0        2 
  20  chr20_21927023     HPrz    G    A        0      0        2 
  20  chr20_21927023     ZBoe    G    A        0      0        2 
  20  chr20_21927023     ZGre    G    A        0      0        2 
  20  chr20_21927023     ZHar    G    A        0      0        2 
  20  chr20_21927023   Sample    G    A        0      0        2 
  20  chr20_21933531     AAsi    A    C        0      0        2 
  20  chr20_21933531     AKia    A    C        0      0        2 
  20  chr20_21933531     AOna    A    C        0      0        2 
  20  chr20_21933531     ASom    A    C        0      0        2 
  20  chr20_21933531     HCab    A    C        0      0        2 
  20  chr20_21933531     HPrz    A    C        0      0        2 
  20  chr20_21933531     ZBoe    A    C        0      0        2 
  20  chr20_21933531     ZGre    A    C        0      0        2 
  20  chr20_21933531     ZHar    A    C        1      2        2 
  20  chr20_21933531   Sample    A    C        0      0        2 
  20  chr20_21940210     AAsi    G    A      0.5      1        2 
  20  chr20_21940210     AKia    G    A        0      0        2 
  20  chr20_21940210     AOna    G    A      0.5      1        2 
  20  chr20_21940210     ASom    G    A        0      0        2 
  20  chr20_21940210     HCab    G    A        1      2        2 
  20  chr20_21940210     HPrz    G    A        1      2        2 
  20  chr20_21940210     ZBoe    G    A        0      0        2 
  20  chr20_21940210     ZGre    G    A        0      0        2 
  20  chr20_21940210     ZHar    G    A        0      0        2 
  20  chr20_21940210   Sample    G    A        0      0        2 
  20  chr20_21948982     AAsi    A    G        0      0        2 
  20  chr20_21948982     AKia    A    G        0      0        2 
  20  chr20_21948982     AOna    A    G        0      0        2 
  20  chr20_21948982     ASom    A    G        0      0        2 
  20  chr20_21948982     HCab    A    G        1      2        2 
  20  chr20_21948982     HPrz    A    G        1      2        2 
  20  chr20_21948982     ZBoe    A    G        0      0        2 
  20  chr20_21948982     ZGre    A    G        0      0        2 
  20  chr20_21948982     ZHar    A    G        0      0        2 
  20  chr20_21948982   Sample    A    G        0      0        2 
  20  chr20_21950483     AAsi    T    A        0      0        2 
  20  chr20_21950483     AKia    T    A      0.5      1        2 
  20  chr20_21950483     AOna    T    A        0      0        2 
  20  chr20_21950483     ASom    T    A        0      0        2 
  20  chr20_21950483     HCab    T    A        0      0        2 
  20  chr20_21950483     HPrz    T    A        0      0        2 
  20  chr20_21950483     ZBoe    T    A        0      0        2 
  20  chr20_21950483     ZGre    T    A        0      0        2 
  20  chr20_21950483     ZHar    T    A        0      0        2 
  20  chr20_21950483   Sample    T    A        0      0        2 
  20  chr20_21954619     AAsi    A    G        0      0        2 
  20  chr20_21954619     AKia    A    G        0      0        2 
  20  chr20_21954619     AOna    A    G        0      0        2 
  20  chr20_21954619     ASom    A    G        0      0        2 
  20  chr20_21954619     HCab    A    G        0      0        2 
  20  chr20_21954619     HPrz    A    G        0      0        2 
  20  chr20_21954619     ZBoe    A    G        1      2        2 
  20  chr20_21954619     ZGre    A    G      0.5      1        2 
  20  chr20_21954619     ZHar    A    G        1      2        2 
  20  chr20_21954619   Sample    A    G        0      0        2 
  20  chr20_21961699     AAsi    A    G        0      0        2 
  20  chr20_21961699     AKia    A    G        0      0        2 
  20  chr20_21961699     AOna    A    G        0      0        2 
  20  chr20_21961699     ASom    A    G        0      0        2 
  20  chr20_21961699     HCab    A    G        1      2        2 
  20  chr20_21961699     HPrz    A    G        1      2        2 
  20  chr20_21961699     ZBoe    A    G        0      0        2 
  20  chr20_21961699     ZGre    A    G        0      0        2 
  20  chr20_21961699     ZHar    A    G        0      0        2 
  20  chr20_21961699   Sample    A    G        0      0        2 
  20  chr20_21962026     AAsi    A    C        0      0        2 
  20  chr20_21962026     AKia    A    C        0      0        2 
  20  chr20_21962026     AOna    A    C        0      0        2 
  20  chr20_21962026     ASom    A    C        0      0        2 
  20  chr20_21962026     HCab    A    C        1      2        2 
  20  chr20_21962026     HPrz    A    C        1      2        2 
  20  chr20_21962026     ZBoe    A    C        0      0        2 
  20  chr20_21962026     ZGre    A    C        0      0        2 
  20  chr20_21962026     ZHar    A    C        0      0        2 
  20  chr20_21962026   Sample    A    C        0      0        2 
  20  chr20_21962372     AAsi    G    A        0      0        2 
  20  chr20_21962372     AKia    G    A        0      0        2 
  20  chr20_21962372     AOna    G    A        0      0        2 
  20  chr20_21962372     ASom    G    A        0      0        2 
  20  chr20_21962372     HCab    G    A        1      2        2 
  20  chr20_21962372     HPrz    G    A        1      2        2 
  20  chr20_21962372     ZBoe    G    A        0      0        2 
  20  chr20_21962372     ZGre    G    A        0      0        2 
  20  chr20_21962372     ZHar    G    A        0      0        2 
  20  chr20_21962372   Sample    G    A        0      0        2 
  20  chr20_21965980     AAsi    A    G        0      0        2 
  20  chr20_21965980     AKia    A    G        0      0        2 
  20  chr20_21965980     AOna    A    G        0      0        2 
  20  chr20_21965980     ASom    A    G        0      0        2 
  20  chr20_21965980     HCab    A    G        0      0        2 
  20  chr20_21965980     HPrz    A    G        0      0        2 
  20  chr20_21965980     ZBoe    A    G        0      0        2 
  20  chr20_21965980     ZGre    A    G        0      0        2 
  20  chr20_21965980     ZHar    A    G        1      2        2 
  20  chr20_21965980   Sample    A    G        0      0        2 
  20  chr20_21966546     AAsi    A    G        0      0        2 
  20  chr20_21966546     AKia    A    G        0      0        2 
  20  chr20_21966546     AOna    A    G        0      0        2 
  20  chr20_21966546     ASom    A    G        0      0        2 
  20  chr20_21966546     HCab    A    G        0      0        2 
  20  chr20_21966546     HPrz    A    G        0      0        2 
  20  chr20_21966546     ZBoe    A    G      0.5      1        2 
  20  chr20_21966546     ZGre    A    G        0      0        2 
  20  chr20_21966546     ZHar    A    G        0      0        2 
  20  chr20_21966546   Sample    A    G        0      0        2 
  20  chr20_21969606     AAsi    G    A        0      0        2 
  20  chr20_21969606     AKia    G    A        0      0        2 
  20  chr20_21969606     AOna    G    A        0      0        2 
  20  chr20_21969606     ASom    G    A        0      0        2 
  20  chr20_21969606     HCab    G    A        0      0        2 
  20  chr20_21969606     HPrz    G    A        0      0        2 
  20  chr20_21969606     ZBoe    G    A        0      0        2 
  20  chr20_21969606     ZGre    G    A        1      2        2 
  20  chr20_21969606     ZHar    G    A        1      2        2 
  20  chr20_21969606   Sample    G    A        0      0        2 
  20  chr20_21969646     AAsi    C    G        0      0        2 
  20  chr20_21969646     AKia    C    G      0.5      1        2 
  20  chr20_21969646     AOna    C    G        1      2        2 
  20  chr20_21969646     ASom    C    G        0      0        2 
  20  chr20_21969646     HCab    C    G        0      0        2 
  20  chr20_21969646     HPrz    C    G        0      0        2 
  20  chr20_21969646     ZBoe    C    G        0      0        2 
  20  chr20_21969646     ZGre    C    G        0      0        2 
  20  chr20_21969646     ZHar    C    G        0      0        2 
  20  chr20_21969646   Sample    C    G        0      0        2 
  20  chr20_21979763     AAsi    A    C        0      0        2 
  20  chr20_21979763     AKia    A    C        0      0        2 
  20  chr20_21979763     AOna    A    C        0      0        2 
  20  chr20_21979763     ASom    A    C        0      0        2 
  20  chr20_21979763     HCab    A    C        1      2        2 
  20  chr20_21979763     HPrz    A    C        1      2        2 
  20  chr20_21979763     ZBoe    A    C        0      0        2 
  20  chr20_21979763     ZGre    A    C        0      0        2 
  20  chr20_21979763     ZHar    A    C        0      0        2 
  20  chr20_21979763   Sample    A    C        0      0        2 
  20  chr20_21985795     AAsi    G    A        0      0        2 
  20  chr20_21985795     AKia    G    A        0      0        2 
  20  chr20_21985795     AOna    G    A        0      0        2 
  20  chr20_21985795     ASom    G    A        0      0        2 
  20  chr20_21985795     HCab    G    A        1      2        2 
  20  chr20_21985795     HPrz    G    A        1      2        2 
  20  chr20_21985795     ZBoe    G    A        0      0        2 
  20  chr20_21985795     ZGre    G    A        0      0        2 
  20  chr20_21985795     ZHar    G    A        0      0        2 
  20  chr20_21985795   Sample    G    A        0      0        2 
  20  chr20_21987032     AAsi    C    T        0      0        2 
  20  chr20_21987032     AKia    C    T        0      0        2 
  20  chr20_21987032     AOna    C    T        0      0        2 
  20  chr20_21987032     ASom    C    T        0      0        2 
  20  chr20_21987032     HCab    C    T        0      0        2 
  20  chr20_21987032     HPrz    C    T        0      0        2 
  20  chr20_21987032     ZBoe    C    T      0.5      1        2 
  20  chr20_21987032     ZGre    C    T        0      0        2 
  20  chr20_21987032     ZHar    C    T        0      0        2 
  20  chr20_21987032   Sample    C    T        0      0        2 
  20  chr20_22007758     AAsi    A    T        0      0        2 
  20  chr20_22007758     AKia    A    T        0      0        2 
  20  chr20_22007758     AOna    A    T        0      0        2 
  20  chr20_22007758     ASom    A    T        0      0        2 
  20  chr20_22007758     HCab    A    T        1      2        2 
  20  chr20_22007758     HPrz    A    T        1      2        2 
  20  chr20_22007758     ZBoe    A    T        0      0        2 
  20  chr20_22007758     ZGre    A    T        0      0        2 
  20  chr20_22007758     ZHar    A    T        0      0        2 
  20  chr20_22007758   Sample    A    T        0      0        2 
  20  chr20_22018065     AAsi    C    A        1      2        2 
  20  chr20_22018065     AKia    C    A        0      0        2 
  20  chr20_22018065     AOna    C    A        0      0        2 
  20  chr20_22018065     ASom    C    A        1      2        2 
  20  chr20_22018065     HCab    C    A        0      0        2 
  20  chr20_22018065     HPrz    C    A        0      0        2 
  20  chr20_22018065     ZBoe    C    A        0      0        2 
  20  chr20_22018065     ZGre    C    A        0      0        2 
  20  chr20_22018065     ZHar    C    A        0      0        2 
  20  chr20_22018065   Sample    C    A        1      2        2 
  20  chr20_22020044     AAsi    C    T        0      0        2 
  20  chr20_22020044     AKia    C    T        0      0        2 
  20  chr20_22020044     AOna    C    T        0      0        2 
  20  chr20_22020044     ASom    C    T        0      0        2 
  20  chr20_22020044     HCab    C    T        0      0        2 
  20  chr20_22020044     HPrz    C    T        0      0        2 
  20  chr20_22020044     ZBoe    C    T        0      0        2 
  20  chr20_22020044     ZGre    C    T      0.5      1        2 
  20  chr20_22020044     ZHar    C    T        0      0        2 
  20  chr20_22020044   Sample    C    T        0      0        2 
  20  chr20_22035474     AAsi    T    C        0      0        2 
  20  chr20_22035474     AKia    T    C        0      0        2 
  20  chr20_22035474     AOna    T    C        0      0        2 
  20  chr20_22035474     ASom    T    C        0      0        2 
  20  chr20_22035474     HCab    T    C        0      0        2 
  20  chr20_22035474     HPrz    T    C        0      0        2 
  20  chr20_22035474     ZBoe    T    C        0      0        2 
  20  chr20_22035474     ZGre    T    C        0      0        2 
  20  chr20_22035474     ZHar    T    C        1      2        2 
  20  chr20_22035474   Sample    T    C        0      0        2 
  20  chr20_22042946     AAsi    A    G        0      0        2 
  20  chr20_22042946     AKia    A    G        0      0        2 
  20  chr20_22042946     AOna    A    G        0      0        2 
  20  chr20_22042946     ASom    A    G        0      0        2 
  20  chr20_22042946     HCab    A    G        1      2        2 
  20  chr20_22042946     HPrz    A    G        1      2        2 
  20  chr20_22042946     ZBoe    A    G        0      0        2 
  20  chr20_22042946     ZGre    A    G        0      0        2 
  20  chr20_22042946     ZHar    A    G        0      0        2 
  20  chr20_22042946   Sample    A    G        0      0        2 
  20  chr20_22056846     AAsi    G    T        0      0        2 
  20  chr20_22056846     AKia    G    T        0      0        2 
  20  chr20_22056846     AOna    G    T      0.5      1        2 
  20  chr20_22056846     ASom    G    T        0      0        2 
  20  chr20_22056846     HCab    G    T        0      0        2 
  20  chr20_22056846     HPrz    G    T        0      0        2 
  20  chr20_22056846     ZBoe    G    T        0      0        2 
  20  chr20_22056846     ZGre    G    T        0      0        2 
  20  chr20_22056846     ZHar    G    T        0      0        2 
  20  chr20_22056846   Sample    G    T        0      0        2 
  20  chr20_22065385     AAsi    G    A        0      0        2 
  20  chr20_22065385     AKia    G    A        0      0        2 
  20  chr20_22065385     AOna    G    A        0      0        2 
  20  chr20_22065385     ASom    G    A        0      0        2 
  20  chr20_22065385     HCab    G    A        0      0        2 
  20  chr20_22065385     HPrz    G    A        0      0        2 
  20  chr20_22065385     ZBoe    G    A        0      0        2 
  20  chr20_22065385     ZGre    G    A        1      2        2 
  20  chr20_22065385     ZHar    G    A        0      0        2 
  20  chr20_22065385   Sample    G    A        0      0        2 
  20  chr20_22067572     AAsi    A    G        0      0        2 
  20  chr20_22067572     AKia    A    G        0      0        2 
  20  chr20_22067572     AOna    A    G        0      0        2 
  20  chr20_22067572     ASom    A    G        0      0        2 
  20  chr20_22067572     HCab    A    G        1      2        2 
  20  chr20_22067572     HPrz    A    G        1      2        2 
  20  chr20_22067572     ZBoe    A    G        0      0        2 
  20  chr20_22067572     ZGre    A    G        0      0        2 
  20  chr20_22067572     ZHar    A    G        0      0        2 
  20  chr20_22067572   Sample    A    G        0      0        2 
  20  chr20_22071339     AAsi    A    C        0      0        2 
  20  chr20_22071339     AKia    A    C        0      0        2 
  20  chr20_22071339     AOna    A    C        0      0        2 
  20  chr20_22071339     ASom    A    C        0      0        2 
  20  chr20_22071339     HCab    A    C        0      0        2 
  20  chr20_22071339     HPrz    A    C        0      0        2 
  20  chr20_22071339     ZBoe    A    C      0.5      1        2 
  20  chr20_22071339     ZGre    A    C        0      0        2 
  20  chr20_22071339     ZHar    A    C        0      0        2 
  20  chr20_22071339   Sample    A    C        0      0        2 
  20  chr20_22074953     AAsi    A    C        0      0        2 
  20  chr20_22074953     AKia    A    C      0.5      1        2 
  20  chr20_22074953     AOna    A    C        0      0        2 
  20  chr20_22074953     ASom    A    C        0      0        2 
  20  chr20_22074953     HCab    A    C        0      0        2 
  20  chr20_22074953     HPrz    A    C        0      0        2 
  20  chr20_22074953     ZBoe    A    C        0      0        2 
  20  chr20_22074953     ZGre    A    C        0      0        2 
  20  chr20_22074953     ZHar    A    C        0      0        2 
  20  chr20_22074953   Sample    A    C        0      0        2 
  20  chr20_22075038     AAsi    C    G        0      0        2 
  20  chr20_22075038     AKia    C    G      0.5      1        2 
  20  chr20_22075038     AOna    C    G        0      0        2 
  20  chr20_22075038     ASom    C    G        0      0        2 
  20  chr20_22075038     HCab    C    G        0      0        2 
  20  chr20_22075038     HPrz    C    G        0      0        2 
  20  chr20_22075038     ZBoe    C    G        0      0        2 
  20  chr20_22075038     ZGre    C    G        0      0        2 
  20  chr20_22075038     ZHar    C    G        0      0        2 
  20  chr20_22075038   Sample    C    G        0      0        2 
  20  chr20_22075982     AAsi    A    G        0      0        2 
  20  chr20_22075982     AKia    A    G        0      0        2 
  20  chr20_22075982     AOna    A    G        0      0        2 
  20  chr20_22075982     ASom    A    G        0      0        2 
  20  chr20_22075982     HCab    A    G        0      0        2 
  20  chr20_22075982     HPrz    A    G        0      0        2 
  20  chr20_22075982     ZBoe    A    G        0      0        2 
  20  chr20_22075982     ZGre    A    G      0.5      1        2 
  20  chr20_22075982     ZHar    A    G        0      0        2 
  20  chr20_22075982   Sample    A    G        0      0        2 
  20  chr20_22079919     AAsi    G    T        1      2        2 
  20  chr20_22079919     AKia    G    T        1      2        2 
  20  chr20_22079919     AOna    G    T      0.5      1        2 
  20  chr20_22079919     ASom    G    T        1      2        2 
  20  chr20_22079919     HCab    G    T        0      0        2 
  20  chr20_22079919     HPrz    G    T        0      0        2 
  20  chr20_22079919     ZBoe    G    T        0      0        2 
  20  chr20_22079919     ZGre    G    T        0      0        2 
  20  chr20_22079919     ZHar    G    T        0      0        2 
  20  chr20_22079919   Sample    G    T        1      2        2 
  20  chr20_22086269     AAsi    T    A        0      0        2 
  20  chr20_22086269     AKia    T    A        0      0        2 
  20  chr20_22086269     AOna    T    A        0      0        2 
  20  chr20_22086269     ASom    T    A        0      0        2 
  20  chr20_22086269     HCab    T    A        0      0        2 
  20  chr20_22086269     HPrz    T    A      0.5      1        2 
  20  chr20_22086269     ZBoe    T    A        0      0        2 
  20  chr20_22086269     ZGre    T    A        0      0        2 
  20  chr20_22086269     ZHar    T    A        0      0        2 
  20  chr20_22086269   Sample    T    A        0      0        2 
  20  chr20_22087024     AAsi    C    A        0      0        2 
  20  chr20_22087024     AKia    C    A      0.5      1        2 
  20  chr20_22087024     AOna    C    A      0.5      1        2 
  20  chr20_22087024     ASom    C    A        0      0        2 
  20  chr20_22087024     HCab    C    A        0      0        2 
  20  chr20_22087024     HPrz    C    A        0      0        2 
  20  chr20_22087024     ZBoe    C    A        0      0        2 
  20  chr20_22087024     ZGre    C    A        0      0        2 
  20  chr20_22087024     ZHar    C    A        0      0        2 
  20  chr20_22087024   Sample    C    A        0      0        2 
  20  chr20_22090515     AAsi    T    C        0      0        2 
  20  chr20_22090515     AKia    T    C        0      0        2 
  20  chr20_22090515     AOna    T    C        0      0        2 
  20  chr20_22090515     ASom    T    C        0      0        2 
  20  chr20_22090515     HCab    T    C        0      0        2 
  20  chr20_22090515     HPrz    T    C        0      0        2 
  20  chr20_22090515     ZBoe    T    C        0      0        2 
  20  chr20_22090515     ZGre    T    C        0      0        2 
  20  chr20_22090515     ZHar    T    C        1      2        2 
  20  chr20_22090515   Sample    T    C        0      0        2 
  20  chr20_22103604     AAsi    G    A        0      0        2 
  20  chr20_22103604     AKia    G    A        0      0        2 
  20  chr20_22103604     AOna    G    A      0.5      1        2 
  20  chr20_22103604     ASom    G    A        0      0        2 
  20  chr20_22103604     HCab    G    A        0      0        2 
  20  chr20_22103604     HPrz    G    A        0      0        2 
  20  chr20_22103604     ZBoe    G    A        0      0        2 
  20  chr20_22103604     ZGre    G    A        0      0        2 
  20  chr20_22103604     ZHar    G    A        0      0        2 
  20  chr20_22103604   Sample    G    A        0      0        2 
  20  chr20_22103861     AAsi    C    T        0      0        2 
  20  chr20_22103861     AKia    C    T        0      0        2 
  20  chr20_22103861     AOna    C    T      0.5      1        2 
  20  chr20_22103861     ASom    C    T        0      0        2 
  20  chr20_22103861     HCab    C    T        0      0        2 
  20  chr20_22103861     HPrz    C    T        0      0        2 
  20  chr20_22103861     ZBoe    C    T        0      0        2 
  20  chr20_22103861     ZGre    C    T        0      0        2 
  20  chr20_22103861     ZHar    C    T        0      0        2 
  20  chr20_22103861   Sample    C    T        0      0        2 
  20  chr20_22104992     AAsi    C    T        0      0        2 
  20  chr20_22104992     AKia    C    T      0.5      1        2 
  20  chr20_22104992     AOna    C    T        0      0        2 
  20  chr20_22104992     ASom    C    T        0      0        2 
  20  chr20_22104992     HCab    C    T        0      0        2 
  20  chr20_22104992     HPrz    C    T        0      0        2 
  20  chr20_22104992     ZBoe    C    T        0      0        2 
  20  chr20_22104992     ZGre    C    T        0      0        2 
  20  chr20_22104992     ZHar    C    T        0      0        2 
  20  chr20_22104992   Sample    C    T        0      0        2 
  20  chr20_22111236     AAsi    A    G        0      0        2 
  20  chr20_22111236     AKia    A    G        0      0        2 
  20  chr20_22111236     AOna    A    G      0.5      1        2 
  20  chr20_22111236     ASom    A    G        0      0        2 
  20  chr20_22111236     HCab    A    G        0      0        2 
  20  chr20_22111236     HPrz    A    G        0      0        2 
  20  chr20_22111236     ZBoe    A    G        0      0        2 
  20  chr20_22111236     ZGre    A    G        0      0        2 
  20  chr20_22111236     ZHar    A    G        0      0        2 
  20  chr20_22111236   Sample    A    G        0      0        2 
  20  chr20_22123495     AAsi    C    G        1      2        2 
  20  chr20_22123495     AKia    C    G        0      0        2 
  20  chr20_22123495     AOna    C    G        0      0        2 
  20  chr20_22123495     ASom    C    G        1      2        2 
  20  chr20_22123495     HCab    C    G        0      0        2 
  20  chr20_22123495     HPrz    C    G        0      0        2 
  20  chr20_22123495     ZBoe    C    G        0      0        2 
  20  chr20_22123495     ZGre    C    G        0      0        2 
  20  chr20_22123495     ZHar    C    G        0      0        2 
  20  chr20_22123495   Sample    C    G        1      2        2 
  20  chr20_22123545     AAsi    C    T        0      0        2 
  20  chr20_22123545     AKia    C    T        0      0        2 
  20  chr20_22123545     AOna    C    T        0      0        2 
  20  chr20_22123545     ASom    C    T        0      0        2 
  20  chr20_22123545     HCab    C    T        0      0        2 
  20  chr20_22123545     HPrz    C    T        0      0        2 
  20  chr20_22123545     ZBoe    C    T        0      0        2 
  20  chr20_22123545     ZGre    C    T        0      0        2 
  20  chr20_22123545     ZHar    C    T        1      2        2 
  20  chr20_22123545   Sample    C    T        0      0        2 
  20  chr20_22132021     AAsi    A    T        0      0        2 
  20  chr20_22132021     AKia    A    T        1      2        2 
  20  chr20_22132021     AOna    A    T      0.5      1        2 
  20  chr20_22132021     ASom    A    T        0      0        2 
  20  chr20_22132021     HCab    A    T        1      2        2 
  20  chr20_22132021     HPrz    A    T        1      2        2 
  20  chr20_22132021     ZBoe    A    T        0      0        2 
  20  chr20_22132021     ZGre    A    T        0      0        2 
  20  chr20_22132021     ZHar    A    T        0      0        2 
  20  chr20_22132021   Sample    A    T        0      0        2 
  20  chr20_22132047     AAsi    C    T        0      0        2 
  20  chr20_22132047     AKia    C    T        0      0        2 
  20  chr20_22132047     AOna    C    T        0      0        2 
  20  chr20_22132047     ASom    C    T        0      0        2 
  20  chr20_22132047     HCab    C    T        0      0        2 
  20  chr20_22132047     HPrz    C    T        0      0        2 
  20  chr20_22132047     ZBoe    C    T      0.5      1        2 
  20  chr20_22132047     ZGre    C    T        0      0        2 
  20  chr20_22132047     ZHar    C    T        0      0        2 
  20  chr20_22132047   Sample    C    T        0      0        2 
  20  chr20_22143093     AAsi    C    A        0      0        2 
  20  chr20_22143093     AKia    C    A        0      0        2 
  20  chr20_22143093     AOna    C    A        0      0        2 
  20  chr20_22143093     ASom    C    A        0      0        2 
  20  chr20_22143093     HCab    C    A        0      0        2 
  20  chr20_22143093     HPrz    C    A        0      0        2 
  20  chr20_22143093     ZBoe    C    A      0.5      1        2 
  20  chr20_22143093     ZGre    C    A        0      0        2 
  20  chr20_22143093     ZHar    C    A        1      2        2 
  20  chr20_22143093   Sample    C    A        0      0        2 
  20  chr20_22146078     AAsi    T    G        0      0        2 
  20  chr20_22146078     AKia    T    G        0      0        2 
  20  chr20_22146078     AOna    T    G        0      0        2 
  20  chr20_22146078     ASom    T    G        0      0        2 
  20  chr20_22146078     HCab    T    G        0      0        2 
  20  chr20_22146078     HPrz    T    G        0      0        2 
  20  chr20_22146078     ZBoe    T    G        0      0        2 
  20  chr20_22146078     ZGre    T    G        1      2        2 
  20  chr20_22146078     ZHar    T    G        0      0        2 
  20  chr20_22146078   Sample    T    G        0      0        2 
  20  chr20_22153176     AAsi    C    A        1      2        2 
  20  chr20_22153176     AKia    C    A        0      0        2 
  20  chr20_22153176     AOna    C    A      0.5      1        2 
  20  chr20_22153176     ASom    C    A        1      2        2 
  20  chr20_22153176     HCab    C    A        0      0        2 
  20  chr20_22153176     HPrz    C    A        0      0        2 
  20  chr20_22153176     ZBoe    C    A        0      0        2 
  20  chr20_22153176     ZGre    C    A        0      0        2 
  20  chr20_22153176     ZHar    C    A        0      0        2 
  20  chr20_22153176   Sample    C    A        1      2        2 
  20  chr20_22153397     AAsi    C    T        0      0        2 
  20  chr20_22153397     AKia    C    T        0      0        2 
  20  chr20_22153397     AOna    C    T        0      0        2 
  20  chr20_22153397     ASom    C    T        0      0        2 
  20  chr20_22153397     HCab    C    T        0      0        2 
  20  chr20_22153397     HPrz    C    T        0      0        2 
  20  chr20_22153397     ZBoe    C    T        1      2        2 
  20  chr20_22153397     ZGre    C    T        1      2        2 
  20  chr20_22153397     ZHar    C    T        1      2        2 
  20  chr20_22153397   Sample    C    T        0      0        2 
  20  chr20_22156204     AAsi    T    C        0      0        2 
  20  chr20_22156204     AKia    T    C      0.5      1        2 
  20  chr20_22156204     AOna    T    C        0      0        2 
  20  chr20_22156204     ASom    T    C        0      0        2 
  20  chr20_22156204     HCab    T    C        0      0        2 
  20  chr20_22156204     HPrz    T    C        0      0        2 
  20  chr20_22156204     ZBoe    T    C        0      0        2 
  20  chr20_22156204     ZGre    T    C        0      0        2 
  20  chr20_22156204     ZHar    T    C        0      0        2 
  20  chr20_22156204   Sample    T    C        1      2        2 
  20  chr20_22160017     AAsi    A    C        0      0        2 
  20  chr20_22160017     AKia    A    C        0      0        2 
  20  chr20_22160017     AOna    A    C        0      0        2 
  20  chr20_22160017     ASom    A    C        0      0        2 
  20  chr20_22160017     HCab    A    C        0      0        2 
  20  chr20_22160017     HPrz    A    C        0      0        2 
  20  chr20_22160017     ZBoe    A    C        0      0        2 
  20  chr20_22160017     ZGre    A    C        0      0        2 
  20  chr20_22160017     ZHar    A    C        1      2        2 
  20  chr20_22160017   Sample    A    C        0      0        2 
  20  chr20_22161097     AAsi    G    A        0      0        2 
  20  chr20_22161097     AKia    G    A        0      0        2 
  20  chr20_22161097     AOna    G    A        0      0        2 
  20  chr20_22161097     ASom    G    A        0      0        2 
  20  chr20_22161097     HCab    G    A        0      0        2 
  20  chr20_22161097     HPrz    G    A        0      0        2 
  20  chr20_22161097     ZBoe    G    A      0.5      1        2 
  20  chr20_22161097     ZGre    G    A        0      0        2 
  20  chr20_22161097     ZHar    G    A        0      0        2 
  20  chr20_22161097   Sample    G    A        0      0        2 
  20  chr20_22162432     AAsi    A    G        0      0        2 
  20  chr20_22162432     AKia    A    G      0.5      1        2 
  20  chr20_22162432     AOna    A    G      0.5      1        2 
  20  chr20_22162432     ASom    A    G        0      0        2 
  20  chr20_22162432     HCab    A    G        0      0        2 
  20  chr20_22162432     HPrz    A    G        0      0        2 
  20  chr20_22162432     ZBoe    A    G        0      0        2 
  20  chr20_22162432     ZGre    A    G        0      0        2 
  20  chr20_22162432     ZHar    A    G        0      0        2 
  20  chr20_22162432   Sample    A    G        0      0        2 
  20  chr20_22169253     AAsi    T    G        1      2        2 
  20  chr20_22169253     AKia    T    G        0      0        2 
  20  chr20_22169253     AOna    T    G        0      0        2 
  20  chr20_22169253     ASom    T    G        0      0        2 
  20  chr20_22169253     HCab    T    G        1      2        2 
  20  chr20_22169253     HPrz    T    G        1      2        2 
  20  chr20_22169253     ZBoe    T    G        0      0        2 
  20  chr20_22169253     ZGre    T    G        0      0        2 
  20  chr20_22169253     ZHar    T    G        0      0        2 
  20  chr20_22169253   Sample    T    G        1      2        2 
  20  chr20_22170907     AAsi    G    A        0      0        2 
  20  chr20_22170907     AKia    G    A        0      0        2 
  20  chr20_22170907     AOna    G    A        0      0        2 
  20  chr20_22170907     ASom    G    A        0      0        2 
  20  chr20_22170907     HCab    G    A        0      0        2 
  20  chr20_22170907     HPrz    G    A        0      0        2 
  20  chr20_22170907     ZBoe    G    A        0      0        2 
  20  chr20_22170907     ZGre    G    A        1      2        2 
  20  chr20_22170907     ZHar    G    A        0      0        2 
  20  chr20_22170907   Sample    G    A        0      0        2 
  20  chr20_22172716     AAsi    A    C        0      0        2 
  20  chr20_22172716     AKia    A    C        0      0        2 
  20  chr20_22172716     AOna    A    C        0      0        2 
  20  chr20_22172716     ASom    A    C        0      0        2 
  20  chr20_22172716     HCab    A    C        0      0        2 
  20  chr20_22172716     HPrz    A    C      0.5      1        2 
  20  chr20_22172716     ZBoe    A    C        0      0        2 
  20  chr20_22172716     ZGre    A    C        0      0        2 
  20  chr20_22172716     ZHar    A    C        0      0        2 
  20  chr20_22172716   Sample    A    C        0      0        2 
  20  chr20_22180527     AAsi    C    T        0      0        2 
  20  chr20_22180527     AKia    C    T        0      0        2 
  20  chr20_22180527     AOna    C    T        0      0        2 
  20  chr20_22180527     ASom    C    T        0      0        2 
  20  chr20_22180527     HCab    C    T        0      0        2 
  20  chr20_22180527     HPrz    C    T        0      0        2 
  20  chr20_22180527     ZBoe    C    T      0.5      1        2 
  20  chr20_22180527     ZGre    C    T        0      0        2 
  20  chr20_22180527     ZHar    C    T        0      0        2 
  20  chr20_22180527   Sample    C    T        0      0        2 
  20  chr20_22184879     AAsi    T    C        0      0        2 
  20  chr20_22184879     AKia    T    C        0      0        2 
  20  chr20_22184879     AOna    T    C        0      0        2 
  20  chr20_22184879     ASom    T    C        0      0        2 
  20  chr20_22184879     HCab    T    C        1      2        2 
  20  chr20_22184879     HPrz    T    C        1      2        2 
  20  chr20_22184879     ZBoe    T    C        0      0        2 
  20  chr20_22184879     ZGre    T    C        0      0        2 
  20  chr20_22184879     ZHar    T    C        0      0        2 
  20  chr20_22184879   Sample    T    C        0      0        2 
  20  chr20_22193619     AAsi    C    G        0      0        2 
  20  chr20_22193619     AKia    C    G        0      0        2 
  20  chr20_22193619     AOna    C    G        0      0        2 
  20  chr20_22193619     ASom    C    G        0      0        2 
  20  chr20_22193619     HCab    C    G        0      0        2 
  20  chr20_22193619     HPrz    C    G        0      0        2 
  20  chr20_22193619     ZBoe    C    G        0      0        2 
  20  chr20_22193619     ZGre    C    G        0      0        2 
  20  chr20_22193619     ZHar    C    G      0.5      1        2 
  20  chr20_22193619   Sample    C    G        0      0        2 
  20  chr20_22194275     AAsi    T    G        0      0        2 
  20  chr20_22194275     AKia    T    G        0      0        2 
  20  chr20_22194275     AOna    T    G      0.5      1        2 
  20  chr20_22194275     ASom    T    G        0      0        2 
```
