## Supplementary File 2. Zonkey (Schubert et al. 2017) report for donkey specimen Ancient2. for "No genetic evidence yet for hinnies at Mazongshan (400-160 BCE), northwestern China": incl_ts.frq.strat (part 236 of 305)

```
  20  chr20_22194275     HCab    T    G        0      0        2 
  20  chr20_22194275     HPrz    T    G        0      0        2 
  20  chr20_22194275     ZBoe    T    G        0      0        2 
  20  chr20_22194275     ZGre    T    G        0      0        2 
  20  chr20_22194275     ZHar    T    G        0      0        2 
  20  chr20_22194275   Sample    T    G        0      0        2 
  20  chr20_22194304     AAsi    A    G        0      0        2 
  20  chr20_22194304     AKia    A    G        0      0        2 
  20  chr20_22194304     AOna    A    G      0.5      1        2 
  20  chr20_22194304     ASom    A    G        0      0        2 
  20  chr20_22194304     HCab    A    G        0      0        2 
  20  chr20_22194304     HPrz    A    G        0      0        2 
  20  chr20_22194304     ZBoe    A    G        0      0        2 
  20  chr20_22194304     ZGre    A    G        0      0        2 
  20  chr20_22194304     ZHar    A    G        0      0        2 
  20  chr20_22194304   Sample    A    G        0      0        2 
  20  chr20_22209118     AAsi    T    C        0      0        2 
  20  chr20_22209118     AKia    T    C        0      0        2 
  20  chr20_22209118     AOna    T    C        0      0        2 
  20  chr20_22209118     ASom    T    C        0      0        2 
  20  chr20_22209118     HCab    T    C        1      2        2 
  20  chr20_22209118     HPrz    T    C        1      2        2 
  20  chr20_22209118     ZBoe    T    C        0      0        2 
  20  chr20_22209118     ZGre    T    C        0      0        2 
  20  chr20_22209118     ZHar    T    C        0      0        2 
  20  chr20_22209118   Sample    T    C        0      0        2 
  20  chr20_22210288     AAsi    A    G        0      0        2 
  20  chr20_22210288     AKia    A    G        0      0        2 
  20  chr20_22210288     AOna    A    G        0      0        2 
  20  chr20_22210288     ASom    A    G        0      0        2 
  20  chr20_22210288     HCab    A    G        0      0        2 
  20  chr20_22210288     HPrz    A    G      0.5      1        2 
  20  chr20_22210288     ZBoe    A    G        0      0        2 
  20  chr20_22210288     ZGre    A    G        0      0        2 
  20  chr20_22210288     ZHar    A    G        0      0        2 
  20  chr20_22210288   Sample    A    G        0      0        2 
  20  chr20_22216010     AAsi    G    T        0      0        2 
  20  chr20_22216010     AKia    G    T        0      0        2 
  20  chr20_22216010     AOna    G    T        0      0        2 
  20  chr20_22216010     ASom    G    T        0      0        2 
  20  chr20_22216010     HCab    G    T        0      0        2 
  20  chr20_22216010     HPrz    G    T        0      0        2 
  20  chr20_22216010     ZBoe    G    T      0.5      1        2 
  20  chr20_22216010     ZGre    G    T        0      0        2 
  20  chr20_22216010     ZHar    G    T        0      0        2 
  20  chr20_22216010   Sample    G    T        0      0        2 
  20  chr20_22219624     AAsi    G    T        0      0        2 
  20  chr20_22219624     AKia    G    T        0      0        2 
  20  chr20_22219624     AOna    G    T        0      0        2 
  20  chr20_22219624     ASom    G    T        0      0        2 
  20  chr20_22219624     HCab    G    T        0      0        2 
  20  chr20_22219624     HPrz    G    T        0      0        2 
  20  chr20_22219624     ZBoe    G    T        0      0        2 
  20  chr20_22219624     ZGre    G    T        0      0        2 
  20  chr20_22219624     ZHar    G    T        1      2        2 
  20  chr20_22219624   Sample    G    T        0      0        2 
  20  chr20_22224726     AAsi    T    C        0      0        2 
  20  chr20_22224726     AKia    T    C        0      0        2 
  20  chr20_22224726     AOna    T    C        0      0        2 
  20  chr20_22224726     ASom    T    C      0.5      1        2 
  20  chr20_22224726     HCab    T    C        0      0        2 
  20  chr20_22224726     HPrz    T    C        0      0        2 
  20  chr20_22224726     ZBoe    T    C        0      0        2 
  20  chr20_22224726     ZGre    T    C        0      0        2 
  20  chr20_22224726     ZHar    T    C      0.5      1        2 
  20  chr20_22224726   Sample    T    C        0      0        2 
  20  chr20_22224914     AAsi    A    T        0      0        2 
  20  chr20_22224914     AKia    A    T        0      0        2 
  20  chr20_22224914     AOna    A    T        0      0        2 
  20  chr20_22224914     ASom    A    T      0.5      1        2 
  20  chr20_22224914     HCab    A    T        0      0        2 
  20  chr20_22224914     HPrz    A    T        0      0        2 
  20  chr20_22224914     ZBoe    A    T        0      0        2 
  20  chr20_22224914     ZGre    A    T        0      0        2 
  20  chr20_22224914     ZHar    A    T        0      0        2 
  20  chr20_22224914   Sample    A    T        0      0        2 
  20  chr20_22241873     AAsi    C    A        0      0        2 
  20  chr20_22241873     AKia    C    A        0      0        2 
  20  chr20_22241873     AOna    C    A        0      0        2 
  20  chr20_22241873     ASom    C    A        0      0        2 
  20  chr20_22241873     HCab    C    A        1      2        2 
  20  chr20_22241873     HPrz    C    A        1      2        2 
  20  chr20_22241873     ZBoe    C    A        0      0        2 
  20  chr20_22241873     ZGre    C    A        0      0        2 
  20  chr20_22241873     ZHar    C    A        0      0        2 
  20  chr20_22241873   Sample    C    A        0      0        2 
  20  chr20_22251729     AAsi    T    C        0      0        2 
  20  chr20_22251729     AKia    T    C        0      0        2 
  20  chr20_22251729     AOna    T    C        0      0        2 
  20  chr20_22251729     ASom    T    C      0.5      1        2 
  20  chr20_22251729     HCab    T    C        0      0        2 
  20  chr20_22251729     HPrz    T    C        0      0        2 
  20  chr20_22251729     ZBoe    T    C        0      0        2 
  20  chr20_22251729     ZGre    T    C        0      0        2 
  20  chr20_22251729     ZHar    T    C        0      0        2 
  20  chr20_22251729   Sample    T    C        0      0        2 
  20  chr20_22259568     AAsi    G    C        0      0        2 
  20  chr20_22259568     AKia    G    C        0      0        2 
  20  chr20_22259568     AOna    G    C        0      0        2 
  20  chr20_22259568     ASom    G    C        0      0        2 
  20  chr20_22259568     HCab    G    C        0      0        2 
  20  chr20_22259568     HPrz    G    C        0      0        2 
  20  chr20_22259568     ZBoe    G    C      0.5      1        2 
  20  chr20_22259568     ZGre    G    C        0      0        2 
  20  chr20_22259568     ZHar    G    C        0      0        2 
  20  chr20_22259568   Sample    G    C        0      0        2 
  20  chr20_22262391     AAsi    T    A        0      0        2 
  20  chr20_22262391     AKia    T    A        0      0        2 
  20  chr20_22262391     AOna    T    A        0      0        2 
  20  chr20_22262391     ASom    T    A        0      0        2 
  20  chr20_22262391     HCab    T    A        0      0        2 
  20  chr20_22262391     HPrz    T    A        0      0        2 
  20  chr20_22262391     ZBoe    T    A      0.5      1        2 
  20  chr20_22262391     ZGre    T    A        0      0        2 
  20  chr20_22262391     ZHar    T    A        0      0        2 
  20  chr20_22262391   Sample    T    A        0      0        2 
  20  chr20_22273020     AAsi    T    G        1      2        2 
  20  chr20_22273020     AKia    T    G        0      0        2 
  20  chr20_22273020     AOna    T    G        0      0        2 
  20  chr20_22273020     ASom    T    G        1      2        2 
  20  chr20_22273020     HCab    T    G        0      0        2 
  20  chr20_22273020     HPrz    T    G        0      0        2 
  20  chr20_22273020     ZBoe    T    G        0      0        2 
  20  chr20_22273020     ZGre    T    G        0      0        2 
  20  chr20_22273020     ZHar    T    G        0      0        2 
  20  chr20_22273020   Sample    T    G        1      2        2 
  20  chr20_22284231     AAsi    T    C        0      0        2 
  20  chr20_22284231     AKia    T    C        0      0        2 
  20  chr20_22284231     AOna    T    C        0      0        2 
  20  chr20_22284231     ASom    T    C        0      0        2 
  20  chr20_22284231     HCab    T    C        0      0        2 
  20  chr20_22284231     HPrz    T    C        0      0        2 
  20  chr20_22284231     ZBoe    T    C      0.5      1        2 
  20  chr20_22284231     ZGre    T    C        0      0        2 
  20  chr20_22284231     ZHar    T    C        0      0        2 
  20  chr20_22284231   Sample    T    C        0      0        2 
  20  chr20_22285648     AAsi    T    C        0      0        2 
  20  chr20_22285648     AKia    T    C        0      0        2 
  20  chr20_22285648     AOna    T    C        0      0        2 
  20  chr20_22285648     ASom    T    C        0      0        2 
  20  chr20_22285648     HCab    T    C        0      0        2 
  20  chr20_22285648     HPrz    T    C        0      0        2 
  20  chr20_22285648     ZBoe    T    C      0.5      1        2 
  20  chr20_22285648     ZGre    T    C        0      0        2 
  20  chr20_22285648     ZHar    T    C        0      0        2 
  20  chr20_22285648   Sample    T    C        0      0        2 
  20  chr20_22299166     AAsi    C    T        0      0        2 
  20  chr20_22299166     AKia    C    T        0      0        2 
  20  chr20_22299166     AOna    C    T        0      0        2 
  20  chr20_22299166     ASom    C    T        0      0        2 
  20  chr20_22299166     HCab    C    T        0      0        2 
  20  chr20_22299166     HPrz    C    T        0      0        2 
  20  chr20_22299166     ZBoe    C    T      0.5      1        2 
  20  chr20_22299166     ZGre    C    T        0      0        2 
  20  chr20_22299166     ZHar    C    T        0      0        2 
  20  chr20_22299166   Sample    C    T        0      0        2 
  20  chr20_22301580     AAsi    T    C        0      0        2 
  20  chr20_22301580     AKia    T    C        0      0        2 
  20  chr20_22301580     AOna    T    C        0      0        2 
  20  chr20_22301580     ASom    T    C        0      0        2 
  20  chr20_22301580     HCab    T    C        0      0        2 
  20  chr20_22301580     HPrz    T    C      0.5      1        2 
  20  chr20_22301580     ZBoe    T    C        0      0        2 
  20  chr20_22301580     ZGre    T    C        0      0        2 
  20  chr20_22301580     ZHar    T    C        0      0        2 
  20  chr20_22301580   Sample    T    C        0      0        2 
  20  chr20_22319377     AAsi    T    C        0      0        2 
  20  chr20_22319377     AKia    T    C        0      0        2 
  20  chr20_22319377     AOna    T    C        0      0        2 
  20  chr20_22319377     ASom    T    C        0      0        2 
  20  chr20_22319377     HCab    T    C        0      0        2 
  20  chr20_22319377     HPrz    T    C        0      0        2 
  20  chr20_22319377     ZBoe    T    C      0.5      1        2 
  20  chr20_22319377     ZGre    T    C        0      0        2 
  20  chr20_22319377     ZHar    T    C        0      0        2 
  20  chr20_22319377   Sample    T    C        0      0        2 
  20  chr20_22320367     AAsi    C    T        0      0        2 
  20  chr20_22320367     AKia    C    T        0      0        2 
  20  chr20_22320367     AOna    C    T        0      0        2 
  20  chr20_22320367     ASom    C    T        0      0        2 
  20  chr20_22320367     HCab    C    T        0      0        2 
  20  chr20_22320367     HPrz    C    T      0.5      1        2 
  20  chr20_22320367     ZBoe    C    T        0      0        2 
  20  chr20_22320367     ZGre    C    T        0      0        2 
  20  chr20_22320367     ZHar    C    T        0      0        2 
  20  chr20_22320367   Sample    C    T        0      0        2 
  20  chr20_22321128     AAsi    T    C        0      0        2 
  20  chr20_22321128     AKia    T    C        0      0        2 
  20  chr20_22321128     AOna    T    C        0      0        2 
  20  chr20_22321128     ASom    T    C        0      0        2 
  20  chr20_22321128     HCab    T    C        1      2        2 
  20  chr20_22321128     HPrz    T    C        1      2        2 
  20  chr20_22321128     ZBoe    T    C        0      0        2 
  20  chr20_22321128     ZGre    T    C        0      0        2 
  20  chr20_22321128     ZHar    T    C        0      0        2 
  20  chr20_22321128   Sample    T    C        0      0        2 
  20  chr20_22327490     AAsi    T    C        0      0        2 
  20  chr20_22327490     AKia    T    C        0      0        2 
  20  chr20_22327490     AOna    T    C        0      0        2 
  20  chr20_22327490     ASom    T    C      0.5      1        2 
  20  chr20_22327490     HCab    T    C        0      0        2 
  20  chr20_22327490     HPrz    T    C        0      0        2 
  20  chr20_22327490     ZBoe    T    C        0      0        2 
  20  chr20_22327490     ZGre    T    C        0      0        2 
  20  chr20_22327490     ZHar    T    C        0      0        2 
  20  chr20_22327490   Sample    T    C        0      0        2 
  20  chr20_22343478     AAsi    C    T        0      0        2 
  20  chr20_22343478     AKia    C    T        0      0        2 
  20  chr20_22343478     AOna    C    T        0      0        2 
  20  chr20_22343478     ASom    C    T        0      0        2 
  20  chr20_22343478     HCab    C    T        1      2        2 
  20  chr20_22343478     HPrz    C    T        1      2        2 
  20  chr20_22343478     ZBoe    C    T        0      0        2 
  20  chr20_22343478     ZGre    C    T        0      0        2 
  20  chr20_22343478     ZHar    C    T        0      0        2 
  20  chr20_22343478   Sample    C    T        0      0        2 
  20  chr20_22347755     AAsi    G    A        0      0        2 
  20  chr20_22347755     AKia    G    A        0      0        2 
  20  chr20_22347755     AOna    G    A        0      0        2 
  20  chr20_22347755     ASom    G    A        0      0        2 
  20  chr20_22347755     HCab    G    A        1      2        2 
  20  chr20_22347755     HPrz    G    A        1      2        2 
  20  chr20_22347755     ZBoe    G    A        0      0        2 
  20  chr20_22347755     ZGre    G    A        0      0        2 
  20  chr20_22347755     ZHar    G    A        0      0        2 
  20  chr20_22347755   Sample    G    A        0      0        2 
  20  chr20_22357304     AAsi    G    A        0      0        2 
  20  chr20_22357304     AKia    G    A      0.5      1        2 
  20  chr20_22357304     AOna    G    A      0.5      1        2 
  20  chr20_22357304     ASom    G    A        0      0        2 
  20  chr20_22357304     HCab    G    A        0      0        2 
  20  chr20_22357304     HPrz    G    A        0      0        2 
  20  chr20_22357304     ZBoe    G    A        0      0        2 
  20  chr20_22357304     ZGre    G    A        0      0        2 
  20  chr20_22357304     ZHar    G    A        0      0        2 
  20  chr20_22357304   Sample    G    A        0      0        2 
  20  chr20_22358262     AAsi    A    G        0      0        2 
  20  chr20_22358262     AKia    A    G        0      0        2 
  20  chr20_22358262     AOna    A    G      0.5      1        2 
  20  chr20_22358262     ASom    A    G        0      0        2 
  20  chr20_22358262     HCab    A    G        0      0        2 
  20  chr20_22358262     HPrz    A    G        0      0        2 
  20  chr20_22358262     ZBoe    A    G        0      0        2 
  20  chr20_22358262     ZGre    A    G        0      0        2 
  20  chr20_22358262     ZHar    A    G        0      0        2 
  20  chr20_22358262   Sample    A    G        0      0        2 
  20  chr20_22363203     AAsi    C    T        0      0        2 
  20  chr20_22363203     AKia    C    T        0      0        2 
  20  chr20_22363203     AOna    C    T        0      0        2 
  20  chr20_22363203     ASom    C    T        0      0        2 
  20  chr20_22363203     HCab    C    T        1      2        2 
  20  chr20_22363203     HPrz    C    T        1      2        2 
  20  chr20_22363203     ZBoe    C    T        0      0        2 
  20  chr20_22363203     ZGre    C    T        0      0        2 
  20  chr20_22363203     ZHar    C    T        0      0        2 
  20  chr20_22363203   Sample    C    T        0      0        2 
  20  chr20_22370852     AAsi    G    A      0.5      1        2 
  20  chr20_22370852     AKia    G    A        0      0        2 
  20  chr20_22370852     AOna    G    A        0      0        2 
  20  chr20_22370852     ASom    G    A      0.5      1        2 
  20  chr20_22370852     HCab    G    A        0      0        2 
  20  chr20_22370852     HPrz    G    A        0      0        2 
  20  chr20_22370852     ZBoe    G    A        0      0        2 
  20  chr20_22370852     ZGre    G    A        0      0        2 
  20  chr20_22370852     ZHar    G    A        0      0        2 
  20  chr20_22370852   Sample    G    A        1      2        2 
  20  chr20_22373934     AAsi    A    G        0      0        2 
  20  chr20_22373934     AKia    A    G        0      0        2 
  20  chr20_22373934     AOna    A    G        0      0        2 
  20  chr20_22373934     ASom    A    G        0      0        2 
  20  chr20_22373934     HCab    A    G        1      2        2 
  20  chr20_22373934     HPrz    A    G        1      2        2 
  20  chr20_22373934     ZBoe    A    G        0      0        2 
  20  chr20_22373934     ZGre    A    G        0      0        2 
  20  chr20_22373934     ZHar    A    G        0      0        2 
  20  chr20_22373934   Sample    A    G        0      0        2 
  20  chr20_22377553     AAsi    A    G        0      0        2 
  20  chr20_22377553     AKia    A    G        0      0        2 
  20  chr20_22377553     AOna    A    G        0      0        2 
  20  chr20_22377553     ASom    A    G        0      0        2 
  20  chr20_22377553     HCab    A    G        0      0        2 
  20  chr20_22377553     HPrz    A    G        0      0        2 
  20  chr20_22377553     ZBoe    A    G        0      0        2 
  20  chr20_22377553     ZGre    A    G      0.5      1        2 
  20  chr20_22377553     ZHar    A    G        0      0        2 
  20  chr20_22377553   Sample    A    G        0      0        2 
  20  chr20_22381559     AAsi    G    T        0      0        2 
  20  chr20_22381559     AKia    G    T        0      0        2 
  20  chr20_22381559     AOna    G    T        0      0        2 
  20  chr20_22381559     ASom    G    T        0      0        2 
  20  chr20_22381559     HCab    G    T        1      2        2 
  20  chr20_22381559     HPrz    G    T        0      0        2 
  20  chr20_22381559     ZBoe    G    T        0      0        2 
  20  chr20_22381559     ZGre    G    T        0      0        2 
  20  chr20_22381559     ZHar    G    T        0      0        2 
  20  chr20_22381559   Sample    G    T        0      0        2 
  20  chr20_22386306     AAsi    T    G        0      0        2 
  20  chr20_22386306     AKia    T    G        0      0        2 
  20  chr20_22386306     AOna    T    G        0      0        2 
  20  chr20_22386306     ASom    T    G        0      0        2 
  20  chr20_22386306     HCab    T    G        1      2        2 
  20  chr20_22386306     HPrz    T    G        1      2        2 
  20  chr20_22386306     ZBoe    T    G        0      0        2 
  20  chr20_22386306     ZGre    T    G        0      0        2 
  20  chr20_22386306     ZHar    T    G        0      0        2 
  20  chr20_22386306   Sample    T    G        0      0        2 
  20  chr20_22389836     AAsi    A    G        0      0        2 
  20  chr20_22389836     AKia    A    G        0      0        2 
  20  chr20_22389836     AOna    A    G        0      0        2 
  20  chr20_22389836     ASom    A    G        0      0        2 
  20  chr20_22389836     HCab    A    G        0      0        2 
  20  chr20_22389836     HPrz    A    G        0      0        2 
  20  chr20_22389836     ZBoe    A    G        0      0        2 
  20  chr20_22389836     ZGre    A    G        1      2        2 
  20  chr20_22389836     ZHar    A    G        0      0        2 
  20  chr20_22389836   Sample    A    G        0      0        2 
  20  chr20_22391649     AAsi    G    A        0      0        2 
  20  chr20_22391649     AKia    G    A        0      0        2 
  20  chr20_22391649     AOna    G    A        0      0        2 
  20  chr20_22391649     ASom    G    A        0      0        2 
  20  chr20_22391649     HCab    G    A        0      0        2 
  20  chr20_22391649     HPrz    G    A      0.5      1        2 
  20  chr20_22391649     ZBoe    G    A        0      0        2 
  20  chr20_22391649     ZGre    G    A        0      0        2 
  20  chr20_22391649     ZHar    G    A        0      0        2 
  20  chr20_22391649   Sample    G    A        0      0        2 
  20  chr20_22405471     AAsi    A    G        0      0        2 
  20  chr20_22405471     AKia    A    G        0      0        2 
  20  chr20_22405471     AOna    A    G        0      0        2 
  20  chr20_22405471     ASom    A    G        0      0        2 
  20  chr20_22405471     HCab    A    G        0      0        2 
  20  chr20_22405471     HPrz    A    G      0.5      1        2 
  20  chr20_22405471     ZBoe    A    G        0      0        2 
  20  chr20_22405471     ZGre    A    G        0      0        2 
  20  chr20_22405471     ZHar    A    G        0      0        2 
  20  chr20_22405471   Sample    A    G        0      0        2 
  20  chr20_22407975     AAsi    T    C        0      0        2 
  20  chr20_22407975     AKia    T    C        0      0        2 
  20  chr20_22407975     AOna    T    C        0      0        2 
  20  chr20_22407975     ASom    T    C        0      0        2 
  20  chr20_22407975     HCab    T    C        0      0        2 
  20  chr20_22407975     HPrz    T    C        0      0        2 
  20  chr20_22407975     ZBoe    T    C        0      0        2 
  20  chr20_22407975     ZGre    T    C        0      0        2 
  20  chr20_22407975     ZHar    T    C      0.5      1        2 
  20  chr20_22407975   Sample    T    C        0      0        2 
  20  chr20_22409285     AAsi    T    C        0      0        2 
  20  chr20_22409285     AKia    T    C        0      0        2 
  20  chr20_22409285     AOna    T    C        0      0        2 
  20  chr20_22409285     ASom    T    C        0      0        2 
  20  chr20_22409285     HCab    T    C        0      0        2 
  20  chr20_22409285     HPrz    T    C        0      0        2 
  20  chr20_22409285     ZBoe    T    C      0.5      1        2 
  20  chr20_22409285     ZGre    T    C        0      0        2 
  20  chr20_22409285     ZHar    T    C        0      0        2 
  20  chr20_22409285   Sample    T    C        0      0        2 
  20  chr20_22409773     AAsi    T    C        0      0        2 
  20  chr20_22409773     AKia    T    C        0      0        2 
  20  chr20_22409773     AOna    T    C      0.5      1        2 
  20  chr20_22409773     ASom    T    C        0      0        2 
  20  chr20_22409773     HCab    T    C        0      0        2 
  20  chr20_22409773     HPrz    T    C        0      0        2 
  20  chr20_22409773     ZBoe    T    C        0      0        2 
  20  chr20_22409773     ZGre    T    C        0      0        2 
  20  chr20_22409773     ZHar    T    C        0      0        2 
  20  chr20_22409773   Sample    T    C        0      0        2 
  20  chr20_22410503     AAsi    A    G        0      0        2 
  20  chr20_22410503     AKia    A    G        0      0        2 
  20  chr20_22410503     AOna    A    G      0.5      1        2 
  20  chr20_22410503     ASom    A    G        0      0        2 
  20  chr20_22410503     HCab    A    G        0      0        2 
  20  chr20_22410503     HPrz    A    G        0      0        2 
  20  chr20_22410503     ZBoe    A    G        0      0        2 
  20  chr20_22410503     ZGre    A    G        0      0        2 
  20  chr20_22410503     ZHar    A    G        0      0        2 
  20  chr20_22410503   Sample    A    G        0      0        2 
  20  chr20_22411478     AAsi    A    G        0      0        2 
  20  chr20_22411478     AKia    A    G        0      0        2 
  20  chr20_22411478     AOna    A    G        0      0        2 
  20  chr20_22411478     ASom    A    G        0      0        2 
  20  chr20_22411478     HCab    A    G        0      0        2 
  20  chr20_22411478     HPrz    A    G      0.5      1        2 
  20  chr20_22411478     ZBoe    A    G        0      0        2 
  20  chr20_22411478     ZGre    A    G        0      0        2 
  20  chr20_22411478     ZHar    A    G        0      0        2 
  20  chr20_22411478   Sample    A    G        0      0        2 
  20  chr20_22411836     AAsi    A    G        0      0        2 
  20  chr20_22411836     AKia    A    G        0      0        2 
  20  chr20_22411836     AOna    A    G        0      0        2 
  20  chr20_22411836     ASom    A    G      0.5      1        2 
  20  chr20_22411836     HCab    A    G        0      0        2 
  20  chr20_22411836     HPrz    A    G        0      0        2 
  20  chr20_22411836     ZBoe    A    G        0      0        2 
  20  chr20_22411836     ZGre    A    G        0      0        2 
  20  chr20_22411836     ZHar    A    G        0      0        2 
  20  chr20_22411836   Sample    A    G        0      0        2 
  20  chr20_22422123     AAsi    T    C        0      0        2 
  20  chr20_22422123     AKia    T    C        0      0        2 
  20  chr20_22422123     AOna    T    C        0      0        2 
  20  chr20_22422123     ASom    T    C        0      0        2 
  20  chr20_22422123     HCab    T    C        0      0        2 
  20  chr20_22422123     HPrz    T    C        0      0        2 
  20  chr20_22422123     ZBoe    T    C      0.5      1        2 
  20  chr20_22422123     ZGre    T    C        0      0        2 
  20  chr20_22422123     ZHar    T    C        0      0        2 
  20  chr20_22422123   Sample    T    C        0      0        2 
  20  chr20_22424500     AAsi    T    C        0      0        2 
  20  chr20_22424500     AKia    T    C        0      0        2 
  20  chr20_22424500     AOna    T    C        0      0        2 
  20  chr20_22424500     ASom    T    C        0      0        2 
  20  chr20_22424500     HCab    T    C        0      0        2 
  20  chr20_22424500     HPrz    T    C      0.5      1        2 
  20  chr20_22424500     ZBoe    T    C        0      0        2 
  20  chr20_22424500     ZGre    T    C        0      0        2 
  20  chr20_22424500     ZHar    T    C        0      0        2 
  20  chr20_22424500   Sample    T    C        0      0        2 
  20  chr20_22426049     AAsi    A    G        0      0        2 
  20  chr20_22426049     AKia    A    G        0      0        2 
  20  chr20_22426049     AOna    A    G      0.5      1        2 
  20  chr20_22426049     ASom    A    G        0      0        2 
  20  chr20_22426049     HCab    A    G        0      0        2 
  20  chr20_22426049     HPrz    A    G        0      0        2 
  20  chr20_22426049     ZBoe    A    G        0      0        2 
  20  chr20_22426049     ZGre    A    G        0      0        2 
  20  chr20_22426049     ZHar    A    G        0      0        2 
  20  chr20_22426049   Sample    A    G        0      0        2 
  20  chr20_22426112     AAsi    A    G        0      0        2 
  20  chr20_22426112     AKia    A    G        0      0        2 
  20  chr20_22426112     AOna    A    G        0      0        2 
  20  chr20_22426112     ASom    A    G        0      0        2 
  20  chr20_22426112     HCab    A    G        1      2        2 
  20  chr20_22426112     HPrz    A    G        1      2        2 
  20  chr20_22426112     ZBoe    A    G        0      0        2 
  20  chr20_22426112     ZGre    A    G        0      0        2 
  20  chr20_22426112     ZHar    A    G        0      0        2 
  20  chr20_22426112   Sample    A    G        0      0        2 
  20  chr20_22437042     AAsi    A    T        0      0        2 
  20  chr20_22437042     AKia    A    T        0      0        2 
  20  chr20_22437042     AOna    A    T      0.5      1        2 
  20  chr20_22437042     ASom    A    T        0      0        2 
  20  chr20_22437042     HCab    A    T        0      0        2 
  20  chr20_22437042     HPrz    A    T        0      0        2 
  20  chr20_22437042     ZBoe    A    T        0      0        2 
  20  chr20_22437042     ZGre    A    T        0      0        2 
  20  chr20_22437042     ZHar    A    T        0      0        2 
  20  chr20_22437042   Sample    A    T        0      0        2 
  20  chr20_22441324     AAsi    C    T        0      0        2 
  20  chr20_22441324     AKia    C    T        0      0        2 
  20  chr20_22441324     AOna    C    T        0      0        2 
  20  chr20_22441324     ASom    C    T        0      0        2 
  20  chr20_22441324     HCab    C    T        1      2        2 
  20  chr20_22441324     HPrz    C    T      0.5      1        2 
  20  chr20_22441324     ZBoe    C    T        0      0        2 
  20  chr20_22441324     ZGre    C    T        0      0        2 
  20  chr20_22441324     ZHar    C    T        0      0        2 
  20  chr20_22441324   Sample    C    T        0      0        2 
  20  chr20_22446230     AAsi    T    C        0      0        2 
  20  chr20_22446230     AKia    T    C      0.5      1        2 
  20  chr20_22446230     AOna    T    C        0      0        2 
  20  chr20_22446230     ASom    T    C        0      0        2 
  20  chr20_22446230     HCab    T    C        0      0        2 
  20  chr20_22446230     HPrz    T    C        0      0        2 
  20  chr20_22446230     ZBoe    T    C        0      0        2 
  20  chr20_22446230     ZGre    T    C        0      0        2 
  20  chr20_22446230     ZHar    T    C        0      0        2 
  20  chr20_22446230   Sample    T    C        0      0        2 
  20  chr20_22447320     AAsi    C    T        1      2        2 
  20  chr20_22447320     AKia    C    T        1      2        2 
  20  chr20_22447320     AOna    C    T        1      2        2 
  20  chr20_22447320     ASom    C    T        1      2        2 
  20  chr20_22447320     HCab    C    T        0      0        2 
  20  chr20_22447320     HPrz    C    T        0      0        2 
  20  chr20_22447320     ZBoe    C    T        0      0        2 
  20  chr20_22447320     ZGre    C    T        0      0        2 
  20  chr20_22447320     ZHar    C    T        0      0        2 
  20  chr20_22447320   Sample    C    T        1      2        2 
  20  chr20_22449928     AAsi    T    C        0      0        2 
  20  chr20_22449928     AKia    T    C      0.5      1        2 
  20  chr20_22449928     AOna    T    C        1      2        2 
  20  chr20_22449928     ASom    T    C        0      0        2 
  20  chr20_22449928     HCab    T    C        0      0        2 
  20  chr20_22449928     HPrz    T    C        0      0        2 
  20  chr20_22449928     ZBoe    T    C        0      0        2 
  20  chr20_22449928     ZGre    T    C        0      0        2 
  20  chr20_22449928     ZHar    T    C        0      0        2 
  20  chr20_22449928   Sample    T    C        0      0        2 
  20  chr20_22453561     AAsi    C    T        0      0        2 
  20  chr20_22453561     AKia    C    T      0.5      1        2 
  20  chr20_22453561     AOna    C    T        0      0        2 
  20  chr20_22453561     ASom    C    T        0      0        2 
  20  chr20_22453561     HCab    C    T        0      0        2 
  20  chr20_22453561     HPrz    C    T        0      0        2 
  20  chr20_22453561     ZBoe    C    T        0      0        2 
  20  chr20_22453561     ZGre    C    T        0      0        2 
  20  chr20_22453561     ZHar    C    T        0      0        2 
  20  chr20_22453561   Sample    C    T        0      0        2 
  20  chr20_22485579     AAsi    A    G        0      0        2 
  20  chr20_22485579     AKia    A    G        0      0        2 
  20  chr20_22485579     AOna    A    G        0      0        2 
  20  chr20_22485579     ASom    A    G        0      0        2 
  20  chr20_22485579     HCab    A    G        0      0        2 
  20  chr20_22485579     HPrz    A    G        0      0        2 
  20  chr20_22485579     ZBoe    A    G      0.5      1        2 
  20  chr20_22485579     ZGre    A    G        0      0        2 
  20  chr20_22485579     ZHar    A    G        0      0        2 
  20  chr20_22485579   Sample    A    G        0      0        2 
  20  chr20_22494666     AAsi    A    G        0      0        2 
  20  chr20_22494666     AKia    A    G        0      0        2 
  20  chr20_22494666     AOna    A    G        0      0        2 
  20  chr20_22494666     ASom    A    G        0      0        2 
  20  chr20_22494666     HCab    A    G        0      0        2 
  20  chr20_22494666     HPrz    A    G        0      0        2 
  20  chr20_22494666     ZBoe    A    G        0      0        2 
  20  chr20_22494666     ZGre    A    G        0      0        2 
  20  chr20_22494666     ZHar    A    G      0.5      1        2 
  20  chr20_22494666   Sample    A    G        0      0        2 
  20  chr20_22495864     AAsi    C    A        0      0        2 
  20  chr20_22495864     AKia    C    A        0      0        2 
  20  chr20_22495864     AOna    C    A        0      0        2 
  20  chr20_22495864     ASom    C    A        0      0        2 
  20  chr20_22495864     HCab    C    A        1      2        2 
  20  chr20_22495864     HPrz    C    A        1      2        2 
  20  chr20_22495864     ZBoe    C    A        0      0        2 
  20  chr20_22495864     ZGre    C    A        0      0        2 
  20  chr20_22495864     ZHar    C    A        0      0        2 
  20  chr20_22495864   Sample    C    A        0      0        2 
  20  chr20_22499167     AAsi    A    G        0      0        2 
  20  chr20_22499167     AKia    A    G        0      0        2 
  20  chr20_22499167     AOna    A    G        0      0        2 
  20  chr20_22499167     ASom    A    G        0      0        2 
  20  chr20_22499167     HCab    A    G        0      0        2 
  20  chr20_22499167     HPrz    A    G        0      0        2 
  20  chr20_22499167     ZBoe    A    G        0      0        2 
  20  chr20_22499167     ZGre    A    G      0.5      1        2 
  20  chr20_22499167     ZHar    A    G        0      0        2 
  20  chr20_22499167   Sample    A    G        0      0        2 
  20  chr20_22499769     AAsi    G    A        0      0        2 
  20  chr20_22499769     AKia    G    A        0      0        2 
  20  chr20_22499769     AOna    G    A        0      0        2 
  20  chr20_22499769     ASom    G    A        0      0        2 
  20  chr20_22499769     HCab    G    A        1      2        2 
  20  chr20_22499769     HPrz    G    A        1      2        2 
  20  chr20_22499769     ZBoe    G    A        0      0        2 
  20  chr20_22499769     ZGre    G    A        0      0        2 
  20  chr20_22499769     ZHar    G    A        0      0        2 
  20  chr20_22499769   Sample    G    A        0      0        2 
  20  chr20_22505017     AAsi    T    C        0      0        2 
  20  chr20_22505017     AKia    T    C        0      0        2 
  20  chr20_22505017     AOna    T    C        0      0        2 
  20  chr20_22505017     ASom    T    C        0      0        2 
  20  chr20_22505017     HCab    T    C        0      0        2 
  20  chr20_22505017     HPrz    T    C        0      0        2 
  20  chr20_22505017     ZBoe    T    C        0      0        2 
  20  chr20_22505017     ZGre    T    C        0      0        2 
  20  chr20_22505017     ZHar    T    C        1      2        2 
  20  chr20_22505017   Sample    T    C        0      0        2 
  20  chr20_22508222     AAsi    T    C        0      0        2 
  20  chr20_22508222     AKia    T    C      0.5      1        2 
  20  chr20_22508222     AOna    T    C        0      0        2 
  20  chr20_22508222     ASom    T    C        0      0        2 
  20  chr20_22508222     HCab    T    C        0      0        2 
  20  chr20_22508222     HPrz    T    C        0      0        2 
  20  chr20_22508222     ZBoe    T    C        0      0        2 
  20  chr20_22508222     ZGre    T    C        0      0        2 
  20  chr20_22508222     ZHar    T    C        0      0        2 
  20  chr20_22508222   Sample    T    C        0      0        2 
  20  chr20_22523870     AAsi    G    A        0      0        2 
  20  chr20_22523870     AKia    G    A        0      0        2 
  20  chr20_22523870     AOna    G    A        1      2        2 
  20  chr20_22523870     ASom    G    A        0      0        2 
  20  chr20_22523870     HCab    G    A        0      0        2 
  20  chr20_22523870     HPrz    G    A        0      0        2 
  20  chr20_22523870     ZBoe    G    A        0      0        2 
  20  chr20_22523870     ZGre    G    A        0      0        2 
  20  chr20_22523870     ZHar    G    A        0      0        2 
  20  chr20_22523870   Sample    G    A        0      0        2 
  20  chr20_22531972     AAsi    T    C        0      0        2 
  20  chr20_22531972     AKia    T    C        0      0        2 
  20  chr20_22531972     AOna    T    C        0      0        2 
  20  chr20_22531972     ASom    T    C        0      0        2 
  20  chr20_22531972     HCab    T    C        0      0        2 
  20  chr20_22531972     HPrz    T    C        0      0        2 
  20  chr20_22531972     ZBoe    T    C        0      0        2 
  20  chr20_22531972     ZGre    T    C        0      0        2 
  20  chr20_22531972     ZHar    T    C      0.5      1        2 
  20  chr20_22531972   Sample    T    C        0      0        2 
  20  chr20_22533931     AAsi    A    G        0      0        2 
  20  chr20_22533931     AKia    A    G      0.5      1        2 
  20  chr20_22533931     AOna    A    G        0      0        2 
  20  chr20_22533931     ASom    A    G        0      0        2 
  20  chr20_22533931     HCab    A    G        0      0        2 
  20  chr20_22533931     HPrz    A    G        0      0        2 
  20  chr20_22533931     ZBoe    A    G        0      0        2 
  20  chr20_22533931     ZGre    A    G        0      0        2 
  20  chr20_22533931     ZHar    A    G        0      0        2 
  20  chr20_22533931   Sample    A    G        0      0        2 
  20  chr20_22534573     AAsi    A    C        0      0        2 
  20  chr20_22534573     AKia    A    C      0.5      1        2 
  20  chr20_22534573     AOna    A    C        0      0        2 
  20  chr20_22534573     ASom    A    C        0      0        2 
  20  chr20_22534573     HCab    A    C        0      0        2 
  20  chr20_22534573     HPrz    A    C        0      0        2 
  20  chr20_22534573     ZBoe    A    C        0      0        2 
  20  chr20_22534573     ZGre    A    C        0      0        2 
  20  chr20_22534573     ZHar    A    C        0      0        2 
  20  chr20_22534573   Sample    A    C        0      0        2 
  20  chr20_22534788     AAsi    T    A        0      0        2 
  20  chr20_22534788     AKia    T    A      0.5      1        2 
  20  chr20_22534788     AOna    T    A        0      0        2 
  20  chr20_22534788     ASom    T    A        0      0        2 
  20  chr20_22534788     HCab    T    A        0      0        2 
  20  chr20_22534788     HPrz    T    A        0      0        2 
  20  chr20_22534788     ZBoe    T    A        0      0        2 
  20  chr20_22534788     ZGre    T    A        0      0        2 
  20  chr20_22534788     ZHar    T    A        0      0        2 
  20  chr20_22534788   Sample    T    A        0      0        2 
  20  chr20_22547074     AAsi    T    C        0      0        2 
  20  chr20_22547074     AKia    T    C        0      0        2 
  20  chr20_22547074     AOna    T    C        0      0        2 
  20  chr20_22547074     ASom    T    C        0      0        2 
  20  chr20_22547074     HCab    T    C        0      0        2 
  20  chr20_22547074     HPrz    T    C      0.5      1        2 
  20  chr20_22547074     ZBoe    T    C        0      0        2 
  20  chr20_22547074     ZGre    T    C        0      0        2 
  20  chr20_22547074     ZHar    T    C        0      0        2 
  20  chr20_22547074   Sample    T    C        0      0        2 
  20  chr20_22547962     AAsi    A    G        0      0        2 
  20  chr20_22547962     AKia    A    G        0      0        2 
  20  chr20_22547962     AOna    A    G        0      0        2 
  20  chr20_22547962     ASom    A    G      0.5      1        2 
  20  chr20_22547962     HCab    A    G        0      0        2 
  20  chr20_22547962     HPrz    A    G        0      0        2 
  20  chr20_22547962     ZBoe    A    G        0      0        2 
  20  chr20_22547962     ZGre    A    G        0      0        2 
  20  chr20_22547962     ZHar    A    G        0      0        2 
  20  chr20_22547962   Sample    A    G        0      0        2 
  20  chr20_22554127     AAsi    A    G        0      0        2 
  20  chr20_22554127     AKia    A    G        0      0        2 
  20  chr20_22554127     AOna    A    G        0      0        2 
  20  chr20_22554127     ASom    A    G        0      0        2 
  20  chr20_22554127     HCab    A    G        0      0        2 
  20  chr20_22554127     HPrz    A    G        0      0        2 
  20  chr20_22554127     ZBoe    A    G        1      2        2 
  20  chr20_22554127     ZGre    A    G        0      0        2 
  20  chr20_22554127     ZHar    A    G        0      0        2 
  20  chr20_22554127   Sample    A    G        0      0        2 
  20  chr20_22554162     AAsi    T    C        0      0        2 
  20  chr20_22554162     AKia    T    C        0      0        2 
  20  chr20_22554162     AOna    T    C        0      0        2 
  20  chr20_22554162     ASom    T    C        0      0        2 
  20  chr20_22554162     HCab    T    C        1      2        2 
  20  chr20_22554162     HPrz    T    C        1      2        2 
  20  chr20_22554162     ZBoe    T    C        0      0        2 
  20  chr20_22554162     ZGre    T    C        0      0        2 
  20  chr20_22554162     ZHar    T    C        0      0        2 
  20  chr20_22554162   Sample    T    C        0      0        2 
  20  chr20_22556833     AAsi    C    G        0      0        2 
  20  chr20_22556833     AKia    C    G        0      0        2 
  20  chr20_22556833     AOna    C    G        0      0        2 
  20  chr20_22556833     ASom    C    G        0      0        2 
  20  chr20_22556833     HCab    C    G        1      2        2 
  20  chr20_22556833     HPrz    C    G        1      2        2 
  20  chr20_22556833     ZBoe    C    G        0      0        2 
  20  chr20_22556833     ZGre    C    G        0      0        2 
  20  chr20_22556833     ZHar    C    G        0      0        2 
  20  chr20_22556833   Sample    C    G        0      0        2 
  20  chr20_22560810     AAsi    G    A        0      0        2 
  20  chr20_22560810     AKia    G    A        0      0        2 
  20  chr20_22560810     AOna    G    A        1      2        2 
  20  chr20_22560810     ASom    G    A        0      0        2 
  20  chr20_22560810     HCab    G    A        0      0        2 
  20  chr20_22560810     HPrz    G    A        0      0        2 
  20  chr20_22560810     ZBoe    G    A        0      0        2 
  20  chr20_22560810     ZGre    G    A        0      0        2 
  20  chr20_22560810     ZHar    G    A        0      0        2 
  20  chr20_22560810   Sample    G    A        0      0        2 
  20  chr20_22562462     AAsi    T    A        0      0        2 
  20  chr20_22562462     AKia    T    A        0      0        2 
  20  chr20_22562462     AOna    T    A        0      0        2 
  20  chr20_22562462     ASom    T    A        0      0        2 
  20  chr20_22562462     HCab    T    A        0      0        2 
  20  chr20_22562462     HPrz    T    A        0      0        2 
  20  chr20_22562462     ZBoe    T    A        0      0        2 
  20  chr20_22562462     ZGre    T    A      0.5      1        2 
  20  chr20_22562462     ZHar    T    A        0      0        2 
  20  chr20_22562462   Sample    T    A        0      0        2 
  20  chr20_22562861     AAsi    C    T        0      0        2 
  20  chr20_22562861     AKia    C    T        0      0        2 
  20  chr20_22562861     AOna    C    T        0      0        2 
  20  chr20_22562861     ASom    C    T        0      0        2 
  20  chr20_22562861     HCab    C    T        0      0        2 
  20  chr20_22562861     HPrz    C    T        0      0        2 
  20  chr20_22562861     ZBoe    C    T        0      0        2 
  20  chr20_22562861     ZGre    C    T      0.5      1        2 
  20  chr20_22562861     ZHar    C    T        0      0        2 
  20  chr20_22562861   Sample    C    T        0      0        2 
  20  chr20_22569126     AAsi    A    G        0      0        2 
  20  chr20_22569126     AKia    A    G        0      0        2 
  20  chr20_22569126     AOna    A    G        0      0        2 
  20  chr20_22569126     ASom    A    G        0      0        2 
  20  chr20_22569126     HCab    A    G        0      0        2 
  20  chr20_22569126     HPrz    A    G        0      0        2 
  20  chr20_22569126     ZBoe    A    G        0      0        2 
  20  chr20_22569126     ZGre    A    G        0      0        2 
  20  chr20_22569126     ZHar    A    G        1      2        2 
  20  chr20_22569126   Sample    A    G        0      0        2 
  20  chr20_22575967     AAsi    T    G        0      0        2 
  20  chr20_22575967     AKia    T    G        0      0        2 
  20  chr20_22575967     AOna    T    G        1      2        2 
  20  chr20_22575967     ASom    T    G        0      0        2 
  20  chr20_22575967     HCab    T    G        0      0        2 
  20  chr20_22575967     HPrz    T    G        0      0        2 
  20  chr20_22575967     ZBoe    T    G        0      0        2 
  20  chr20_22575967     ZGre    T    G        0      0        2 
  20  chr20_22575967     ZHar    T    G        0      0        2 
  20  chr20_22575967   Sample    T    G        0      0        2 
  20  chr20_22581774     AAsi    T    C        0      0        2 
  20  chr20_22581774     AKia    T    C        0      0        2 
  20  chr20_22581774     AOna    T    C        0      0        2 
  20  chr20_22581774     ASom    T    C      0.5      1        2 
  20  chr20_22581774     HCab    T    C        0      0        2 
  20  chr20_22581774     HPrz    T    C        0      0        2 
  20  chr20_22581774     ZBoe    T    C        0      0        2 
  20  chr20_22581774     ZGre    T    C        0      0        2 
  20  chr20_22581774     ZHar    T    C        0      0        2 
  20  chr20_22581774   Sample    T    C        0      0        2 
  20  chr20_22585862     AAsi    G    T        0      0        2 
  20  chr20_22585862     AKia    G    T        0      0        2 
  20  chr20_22585862     AOna    G    T        0      0        2 
  20  chr20_22585862     ASom    G    T      0.5      1        2 
  20  chr20_22585862     HCab    G    T        0      0        2 
  20  chr20_22585862     HPrz    G    T        0      0        2 
  20  chr20_22585862     ZBoe    G    T        0      0        2 
  20  chr20_22585862     ZGre    G    T        0      0        2 
  20  chr20_22585862     ZHar    G    T        0      0        2 
  20  chr20_22585862   Sample    G    T        0      0        2 
  20  chr20_22592702     AAsi    C    G        0      0        2 
  20  chr20_22592702     AKia    C    G        0      0        2 
  20  chr20_22592702     AOna    C    G        0      0        2 
  20  chr20_22592702     ASom    C    G        0      0        2 
  20  chr20_22592702     HCab    C    G        0      0        2 
  20  chr20_22592702     HPrz    C    G        0      0        2 
  20  chr20_22592702     ZBoe    C    G        1      2        2 
  20  chr20_22592702     ZGre    C    G        0      0        2 
  20  chr20_22592702     ZHar    C    G        0      0        2 
  20  chr20_22592702   Sample    C    G        0      0        2 
  20  chr20_22607663     AAsi    A    G        0      0        2 
  20  chr20_22607663     AKia    A    G        0      0        2 
  20  chr20_22607663     AOna    A    G        0      0        2 
  20  chr20_22607663     ASom    A    G        0      0        2 
  20  chr20_22607663     HCab    A    G        1      2        2 
  20  chr20_22607663     HPrz    A    G        1      2        2 
  20  chr20_22607663     ZBoe    A    G        0      0        2 
  20  chr20_22607663     ZGre    A    G        0      0        2 
  20  chr20_22607663     ZHar    A    G        0      0        2 
  20  chr20_22607663   Sample    A    G        0      0        2 
  20  chr20_22609364     AAsi    T    C        0      0        2 
  20  chr20_22609364     AKia    T    C        1      2        2 
  20  chr20_22609364     AOna    T    C        1      2        2 
  20  chr20_22609364     ASom    T    C        0      0        2 
  20  chr20_22609364     HCab    T    C        0      0        2 
  20  chr20_22609364     HPrz    T    C        0      0        2 
  20  chr20_22609364     ZBoe    T    C        0      0        2 
  20  chr20_22609364     ZGre    T    C        0      0        2 
  20  chr20_22609364     ZHar    T    C        0      0        2 
  20  chr20_22609364   Sample    T    C        0      0        2 
  20  chr20_22630933     AAsi    C    T        0      0        2 
  20  chr20_22630933     AKia    C    T        0      0        2 
  20  chr20_22630933     AOna    C    T        0      0        2 
  20  chr20_22630933     ASom    C    T        0      0        2 
  20  chr20_22630933     HCab    C    T        1      2        2 
  20  chr20_22630933     HPrz    C    T        1      2        2 
  20  chr20_22630933     ZBoe    C    T        0      0        2 
  20  chr20_22630933     ZGre    C    T        0      0        2 
  20  chr20_22630933     ZHar    C    T        0      0        2 
  20  chr20_22630933   Sample    C    T        0      0        2 
  20  chr20_22635290     AAsi    C    T        0      0        2 
  20  chr20_22635290     AKia    C    T      0.5      1        2 
  20  chr20_22635290     AOna    C    T        0      0        2 
  20  chr20_22635290     ASom    C    T        0      0        2 
  20  chr20_22635290     HCab    C    T        0      0        2 
  20  chr20_22635290     HPrz    C    T        0      0        2 
  20  chr20_22635290     ZBoe    C    T        0      0        2 
  20  chr20_22635290     ZGre    C    T        0      0        2 
  20  chr20_22635290     ZHar    C    T        0      0        2 
  20  chr20_22635290   Sample    C    T        0      0        2 
  20  chr20_22665672     AAsi    C    A      0.5      1        2 
  20  chr20_22665672     AKia    C    A        0      0        2 
  20  chr20_22665672     AOna    C    A        0      0        2 
  20  chr20_22665672     ASom    C    A        0      0        2 
  20  chr20_22665672     HCab    C    A        0      0        2 
  20  chr20_22665672     HPrz    C    A        0      0        2 
  20  chr20_22665672     ZBoe    C    A        0      0        2 
  20  chr20_22665672     ZGre    C    A        0      0        2 
  20  chr20_22665672     ZHar    C    A        0      0        2 
  20  chr20_22665672   Sample    C    A        1      2        2 
  20  chr20_22666620     AAsi    A    C        0      0        2 
  20  chr20_22666620     AKia    A    C        0      0        2 
  20  chr20_22666620     AOna    A    C        0      0        2 
  20  chr20_22666620     ASom    A    C        0      0        2 
  20  chr20_22666620     HCab    A    C        0      0        2 
  20  chr20_22666620     HPrz    A    C        0      0        2 
  20  chr20_22666620     ZBoe    A    C      0.5      1        2 
  20  chr20_22666620     ZGre    A    C        0      0        2 
  20  chr20_22666620     ZHar    A    C        0      0        2 
  20  chr20_22666620   Sample    A    C        0      0        2 
  20  chr20_22671065     AAsi    A    G        0      0        2 
  20  chr20_22671065     AKia    A    G      0.5      1        2 
  20  chr20_22671065     AOna    A    G        1      2        2 
  20  chr20_22671065     ASom    A    G        0      0        2 
  20  chr20_22671065     HCab    A    G        1      2        2 
  20  chr20_22671065     HPrz    A    G        1      2        2 
  20  chr20_22671065     ZBoe    A    G        0      0        2 
  20  chr20_22671065     ZGre    A    G        0      0        2 
  20  chr20_22671065     ZHar    A    G        0      0        2 
  20  chr20_22671065   Sample    A    G        0      0        2 
  20  chr20_22678689     AAsi    T    C        0      0        2 
  20  chr20_22678689     AKia    T    C        0      0        2 
  20  chr20_22678689     AOna    T    C        0      0        2 
  20  chr20_22678689     ASom    T    C        0      0        2 
  20  chr20_22678689     HCab    T    C        0      0        2 
  20  chr20_22678689     HPrz    T    C        0      0        2 
  20  chr20_22678689     ZBoe    T    C        1      2        2 
  20  chr20_22678689     ZGre    T    C        0      0        2 
  20  chr20_22678689     ZHar    T    C        0      0        2 
  20  chr20_22678689   Sample    T    C        0      0        2 
  20  chr20_22688719     AAsi    T    C        1      2        2 
  20  chr20_22688719     AKia    T    C        0      0        2 
  20  chr20_22688719     AOna    T    C        0      0        2 
  20  chr20_22688719     ASom    T    C        1      2        2 
  20  chr20_22688719     HCab    T    C        0      0        2 
  20  chr20_22688719     HPrz    T    C        0      0        2 
  20  chr20_22688719     ZBoe    T    C        0      0        2 
  20  chr20_22688719     ZGre    T    C        0      0        2 
  20  chr20_22688719     ZHar    T    C        0      0        2 
  20  chr20_22688719   Sample    T    C        1      2        2 
  20  chr20_22704511     AAsi    A    G        0      0        2 
  20  chr20_22704511     AKia    A    G        0      0        2 
  20  chr20_22704511     AOna    A    G        0      0        2 
  20  chr20_22704511     ASom    A    G        0      0        2 
  20  chr20_22704511     HCab    A    G        0      0        2 
  20  chr20_22704511     HPrz    A    G        0      0        2 
  20  chr20_22704511     ZBoe    A    G      0.5      1        2 
  20  chr20_22704511     ZGre    A    G        0      0        2 
  20  chr20_22704511     ZHar    A    G        0      0        2 
  20  chr20_22704511   Sample    A    G        0      0        2 
  20  chr20_22707601     AAsi    C    A        0      0        2 
  20  chr20_22707601     AKia    C    A        0      0        2 
  20  chr20_22707601     AOna    C    A        0      0        2 
  20  chr20_22707601     ASom    C    A        0      0        2 
  20  chr20_22707601     HCab    C    A        0      0        2 
  20  chr20_22707601     HPrz    C    A        0      0        2 
  20  chr20_22707601     ZBoe    C    A        0      0        2 
  20  chr20_22707601     ZGre    C    A        0      0        2 
  20  chr20_22707601     ZHar    C    A        1      2        2 
  20  chr20_22707601   Sample    C    A        0      0        2 
  20  chr20_22709791     AAsi    G    A        0      0        2 
  20  chr20_22709791     AKia    G    A        0      0        2 
  20  chr20_22709791     AOna    G    A        0      0        2 
  20  chr20_22709791     ASom    G    A        0      0        2 
  20  chr20_22709791     HCab    G    A        0      0        2 
  20  chr20_22709791     HPrz    G    A      0.5      1        2 
  20  chr20_22709791     ZBoe    G    A        0      0        2 
  20  chr20_22709791     ZGre    G    A        0      0        2 
  20  chr20_22709791     ZHar    G    A        0      0        2 
  20  chr20_22709791   Sample    G    A        0      0        2 
  20  chr20_22714507     AAsi    G    C        0      0        2 
  20  chr20_22714507     AKia    G    C        0      0        2 
  20  chr20_22714507     AOna    G    C        0      0        2 
  20  chr20_22714507     ASom    G    C        0      0        2 
  20  chr20_22714507     HCab    G    C        0      0        2 
  20  chr20_22714507     HPrz    G    C        0      0        2 
  20  chr20_22714507     ZBoe    G    C        0      0        2 
  20  chr20_22714507     ZGre    G    C        1      2        2 
  20  chr20_22714507     ZHar    G    C        0      0        2 
  20  chr20_22714507   Sample    G    C        0      0        2 
  20  chr20_22717522     AAsi    A    G        0      0        2 
  20  chr20_22717522     AKia    A    G        0      0        2 
  20  chr20_22717522     AOna    A    G        0      0        2 
  20  chr20_22717522     ASom    A    G        0      0        2 
  20  chr20_22717522     HCab    A    G        1      2        2 
  20  chr20_22717522     HPrz    A    G        1      2        2 
  20  chr20_22717522     ZBoe    A    G        0      0        2 
  20  chr20_22717522     ZGre    A    G        0      0        2 
  20  chr20_22717522     ZHar    A    G        0      0        2 
  20  chr20_22717522   Sample    A    G        0      0        2 
  20  chr20_22719018     AAsi    T    C        0      0        2 
  20  chr20_22719018     AKia    T    C        0      0        2 
  20  chr20_22719018     AOna    T    C        0      0        2 
  20  chr20_22719018     ASom    T    C        0      0        2 
  20  chr20_22719018     HCab    T    C        1      2        2 
  20  chr20_22719018     HPrz    T    C        1      2        2 
  20  chr20_22719018     ZBoe    T    C        0      0        2 
  20  chr20_22719018     ZGre    T    C        0      0        2 
  20  chr20_22719018     ZHar    T    C        0      0        2 
  20  chr20_22719018   Sample    T    C        0      0        2 
  20  chr20_22729146     AAsi    G    A        0      0        2 
  20  chr20_22729146     AKia    G    A        0      0        2 
  20  chr20_22729146     AOna    G    A        0      0        2 
  20  chr20_22729146     ASom    G    A        0      0        2 
  20  chr20_22729146     HCab    G    A        1      2        2 
  20  chr20_22729146     HPrz    G    A        1      2        2 
  20  chr20_22729146     ZBoe    G    A        0      0        2 
  20  chr20_22729146     ZGre    G    A        0      0        2 
  20  chr20_22729146     ZHar    G    A        0      0        2 
  20  chr20_22729146   Sample    G    A        0      0        2 
  20  chr20_22733029     AAsi    A    G        0      0        2 
  20  chr20_22733029     AKia    A    G        0      0        2 
  20  chr20_22733029     AOna    A    G        0      0        2 
  20  chr20_22733029     ASom    A    G        0      0        2 
  20  chr20_22733029     HCab    A    G        0      0        2 
  20  chr20_22733029     HPrz    A    G        0      0        2 
  20  chr20_22733029     ZBoe    A    G        0      0        2 
  20  chr20_22733029     ZGre    A    G      0.5      1        2 
  20  chr20_22733029     ZHar    A    G        0      0        2 
  20  chr20_22733029   Sample    A    G        0      0        2 
  20  chr20_22735323     AAsi    T    C        0      0        2 
  20  chr20_22735323     AKia    T    C      0.5      1        2 
  20  chr20_22735323     AOna    T    C        0      0        2 
  20  chr20_22735323     ASom    T    C        0      0        2 
  20  chr20_22735323     HCab    T    C        0      0        2 
  20  chr20_22735323     HPrz    T    C        0      0        2 
  20  chr20_22735323     ZBoe    T    C        0      0        2 
  20  chr20_22735323     ZGre    T    C        0      0        2 
  20  chr20_22735323     ZHar    T    C        0      0        2 
  20  chr20_22735323   Sample    T    C        0      0        2 
  20  chr20_22735903     AAsi    G    C        0      0        2 
  20  chr20_22735903     AKia    G    C        0      0        2 
  20  chr20_22735903     AOna    G    C        0      0        2 
  20  chr20_22735903     ASom    G    C        0      0        2 
  20  chr20_22735903     HCab    G    C        0      0        2 
  20  chr20_22735903     HPrz    G    C        0      0        2 
  20  chr20_22735903     ZBoe    G    C      0.5      1        2 
  20  chr20_22735903     ZGre    G    C        0      0        2 
  20  chr20_22735903     ZHar    G    C        0      0        2 
  20  chr20_22735903   Sample    G    C        0      0        2 
  20  chr20_22739126     AAsi    G    A      0.5      1        2 
  20  chr20_22739126     AKia    G    A        0      0        2 
  20  chr20_22739126     AOna    G    A        0      0        2 
  20  chr20_22739126     ASom    G    A        0      0        2 
  20  chr20_22739126     HCab    G    A        0      0        2 
  20  chr20_22739126     HPrz    G    A        0      0        2 
  20  chr20_22739126     ZBoe    G    A        0      0        2 
  20  chr20_22739126     ZGre    G    A        0      0        2 
  20  chr20_22739126     ZHar    G    A        0      0        2 
  20  chr20_22739126   Sample    G    A        0      0        2 
  20  chr20_22739837     AAsi    G    A        0      0        2 
  20  chr20_22739837     AKia    G    A        0      0        2 
  20  chr20_22739837     AOna    G    A        0      0        2 
  20  chr20_22739837     ASom    G    A        0      0        2 
  20  chr20_22739837     HCab    G    A        1      2        2 
  20  chr20_22739837     HPrz    G    A        1      2        2 
  20  chr20_22739837     ZBoe    G    A        0      0        2 
  20  chr20_22739837     ZGre    G    A        0      0        2 
  20  chr20_22739837     ZHar    G    A        0      0        2 
  20  chr20_22739837   Sample    G    A        0      0        2 
  20  chr20_22740615     AAsi    C    A        0      0        2 
  20  chr20_22740615     AKia    C    A        0      0        2 
  20  chr20_22740615     AOna    C    A        0      0        2 
  20  chr20_22740615     ASom    C    A        0      0        2 
  20  chr20_22740615     HCab    C    A        0      0        2 
  20  chr20_22740615     HPrz    C    A        0      0        2 
  20  chr20_22740615     ZBoe    C    A        0      0        2 
  20  chr20_22740615     ZGre    C    A        0      0        2 
  20  chr20_22740615     ZHar    C    A        1      2        2 
  20  chr20_22740615   Sample    C    A        0      0        2 
  20  chr20_22742734     AAsi    A    G        0      0        2 
  20  chr20_22742734     AKia    A    G        0      0        2 
  20  chr20_22742734     AOna    A    G        0      0        2 
  20  chr20_22742734     ASom    A    G        0      0        2 
  20  chr20_22742734     HCab    A    G        1      2        2 
  20  chr20_22742734     HPrz    A    G        0      0        2 
  20  chr20_22742734     ZBoe    A    G        0      0        2 
  20  chr20_22742734     ZGre    A    G        0      0        2 
  20  chr20_22742734     ZHar    A    G        0      0        2 
  20  chr20_22742734   Sample    A    G        0      0        2 
  20  chr20_22745946     AAsi    T    C        0      0        2 
  20  chr20_22745946     AKia    T    C        0      0        2 
  20  chr20_22745946     AOna    T    C        0      0        2 
  20  chr20_22745946     ASom    T    C        0      0        2 
  20  chr20_22745946     HCab    T    C        1      2        2 
  20  chr20_22745946     HPrz    T    C        1      2        2 
  20  chr20_22745946     ZBoe    T    C        0      0        2 
  20  chr20_22745946     ZGre    T    C        0      0        2 
  20  chr20_22745946     ZHar    T    C        0      0        2 
  20  chr20_22745946   Sample    T    C        0      0        2 
  20  chr20_22748036     AAsi    A    G        0      0        2 
  20  chr20_22748036     AKia    A    G        0      0        2 
  20  chr20_22748036     AOna    A    G        0      0        2 
  20  chr20_22748036     ASom    A    G        0      0        2 
  20  chr20_22748036     HCab    A    G        0      0        2 
  20  chr20_22748036     HPrz    A    G      0.5      1        2 
  20  chr20_22748036     ZBoe    A    G        0      0        2 
  20  chr20_22748036     ZGre    A    G        0      0        2 
  20  chr20_22748036     ZHar    A    G        0      0        2 
  20  chr20_22748036   Sample    A    G        0      0        2 
  20  chr20_22749033     AAsi    G    A        0      0        2 
  20  chr20_22749033     AKia    G    A      0.5      1        2 
  20  chr20_22749033     AOna    G    A        1      2        2 
  20  chr20_22749033     ASom    G    A        0      0        2 
  20  chr20_22749033     HCab    G    A        1      2        2 
  20  chr20_22749033     HPrz    G    A        1      2        2 
  20  chr20_22749033     ZBoe    G    A        0      0        2 
  20  chr20_22749033     ZGre    G    A        0      0        2 
  20  chr20_22749033     ZHar    G    A        0      0        2 
  20  chr20_22749033   Sample    G    A        0      0        2 
  20  chr20_22749295     AAsi    G    A        0      0        2 
  20  chr20_22749295     AKia    G    A      0.5      1        2 
  20  chr20_22749295     AOna    G    A        0      0        2 
  20  chr20_22749295     ASom    G    A        0      0        2 
  20  chr20_22749295     HCab    G    A        0      0        2 
  20  chr20_22749295     HPrz    G    A        0      0        2 
  20  chr20_22749295     ZBoe    G    A        0      0        2 
  20  chr20_22749295     ZGre    G    A        0      0        2 
  20  chr20_22749295     ZHar    G    A        0      0        2 
  20  chr20_22749295   Sample    G    A        0      0        2 
  20  chr20_22751538     AAsi    T    G        1      2        2 
  20  chr20_22751538     AKia    T    G        0      0        2 
  20  chr20_22751538     AOna    T    G        0      0        2 
  20  chr20_22751538     ASom    T    G        1      2        2 
  20  chr20_22751538     HCab    T    G        0      0        2 
  20  chr20_22751538     HPrz    T    G        0      0        2 
  20  chr20_22751538     ZBoe    T    G        0      0        2 
  20  chr20_22751538     ZGre    T    G        0      0        2 
  20  chr20_22751538     ZHar    T    G        0      0        2 
  20  chr20_22751538   Sample    T    G        1      2        2 
  20  chr20_22751784     AAsi    C    A        0      0        2 
  20  chr20_22751784     AKia    C    A        0      0        2 
  20  chr20_22751784     AOna    C    A        0      0        2 
  20  chr20_22751784     ASom    C    A        0      0        2 
  20  chr20_22751784     HCab    C    A        0      0        2 
  20  chr20_22751784     HPrz    C    A        0      0        2 
  20  chr20_22751784     ZBoe    C    A        0      0        2 
  20  chr20_22751784     ZGre    C    A        0      0        2 
  20  chr20_22751784     ZHar    C    A        1      2        2 
  20  chr20_22751784   Sample    C    A        0      0        2 
  20  chr20_22755247     AAsi    G    C        0      0        2 
  20  chr20_22755247     AKia    G    C        0      0        2 
  20  chr20_22755247     AOna    G    C        0      0        2 
  20  chr20_22755247     ASom    G    C        0      0        2 
  20  chr20_22755247     HCab    G    C        1      2        2 
  20  chr20_22755247     HPrz    G    C        1      2        2 
  20  chr20_22755247     ZBoe    G    C        0      0        2 
  20  chr20_22755247     ZGre    G    C        0      0        2 
  20  chr20_22755247     ZHar    G    C        0      0        2 
  20  chr20_22755247   Sample    G    C        0      0        2 
  20  chr20_22756706     AAsi    C    G        1      2        2 
  20  chr20_22756706     AKia    C    G        0      0        2 
  20  chr20_22756706     AOna    C    G        0      0        2 
  20  chr20_22756706     ASom    C    G        1      2        2 
  20  chr20_22756706     HCab    C    G        0      0        2 
  20  chr20_22756706     HPrz    C    G        0      0        2 
  20  chr20_22756706     ZBoe    C    G        0      0        2 
  20  chr20_22756706     ZGre    C    G        0      0        2 
  20  chr20_22756706     ZHar    C    G        0      0        2 
  20  chr20_22756706   Sample    C    G        1      2        2 
  20  chr20_22757371     AAsi    C    T        0      0        2 
  20  chr20_22757371     AKia    C    T        0      0        2 
  20  chr20_22757371     AOna    C    T        0      0        2 
  20  chr20_22757371     ASom    C    T        0      0        2 
  20  chr20_22757371     HCab    C    T        0      0        2 
  20  chr20_22757371     HPrz    C    T      0.5      1        2 
  20  chr20_22757371     ZBoe    C    T        0      0        2 
  20  chr20_22757371     ZGre    C    T        0      0        2 
  20  chr20_22757371     ZHar    C    T        0      0        2 
  20  chr20_22757371   Sample    C    T        0      0        2 
  20  chr20_22772007     AAsi    C    T        0      0        2 
  20  chr20_22772007     AKia    C    T        0      0        2 
  20  chr20_22772007     AOna    C    T        0      0        2 
  20  chr20_22772007     ASom    C    T        0      0        2 
  20  chr20_22772007     HCab    C    T        0      0        2 
  20  chr20_22772007     HPrz    C    T        0      0        2 
  20  chr20_22772007     ZBoe    C    T        0      0        2 
  20  chr20_22772007     ZGre    C    T        0      0        2 
  20  chr20_22772007     ZHar    C    T        1      2        2 
  20  chr20_22772007   Sample    C    T        0      0        2 
  20  chr20_22772205     AAsi    C    T        0      0        2 
  20  chr20_22772205     AKia    C    T        0      0        2 
  20  chr20_22772205     AOna    C    T        0      0        2 
  20  chr20_22772205     ASom    C    T        0      0        2 
  20  chr20_22772205     HCab    C    T        0      0        2 
  20  chr20_22772205     HPrz    C    T        0      0        2 
  20  chr20_22772205     ZBoe    C    T        1      2        2 
  20  chr20_22772205     ZGre    C    T        1      2        2 
  20  chr20_22772205     ZHar    C    T        0      0        2 
  20  chr20_22772205   Sample    C    T        0      0        2 
  20  chr20_22778975     AAsi    G    T        0      0        2 
  20  chr20_22778975     AKia    G    T        0      0        2 
  20  chr20_22778975     AOna    G    T        0      0        2 
  20  chr20_22778975     ASom    G    T        1      2        2 
  20  chr20_22778975     HCab    G    T        0      0        2 
  20  chr20_22778975     HPrz    G    T        0      0        2 
  20  chr20_22778975     ZBoe    G    T        0      0        2 
  20  chr20_22778975     ZGre    G    T        0      0        2 
  20  chr20_22778975     ZHar    G    T        0      0        2 
  20  chr20_22778975   Sample    G    T        0      0        2 
  20  chr20_22780517     AAsi    C    T        0      0        2 
  20  chr20_22780517     AKia    C    T      0.5      1        2 
  20  chr20_22780517     AOna    C    T        0      0        2 
  20  chr20_22780517     ASom    C    T        0      0        2 
  20  chr20_22780517     HCab    C    T        0      0        2 
  20  chr20_22780517     HPrz    C    T        0      0        2 
  20  chr20_22780517     ZBoe    C    T        0      0        2 
  20  chr20_22780517     ZGre    C    T        0      0        2 
  20  chr20_22780517     ZHar    C    T        0      0        2 
  20  chr20_22780517   Sample    C    T        0      0        2 
  20  chr20_22788862     AAsi    C    A        0      0        2 
  20  chr20_22788862     AKia    C    A        0      0        2 
  20  chr20_22788862     AOna    C    A        0      0        2 
  20  chr20_22788862     ASom    C    A        0      0        2 
  20  chr20_22788862     HCab    C    A        0      0        2 
  20  chr20_22788862     HPrz    C    A        0      0        2 
  20  chr20_22788862     ZBoe    C    A        0      0        2 
  20  chr20_22788862     ZGre    C    A        1      2        2 
  20  chr20_22788862     ZHar    C    A        0      0        2 
  20  chr20_22788862   Sample    C    A        0      0        2 
  20  chr20_22791583     AAsi    G    A        0      0        2 
  20  chr20_22791583     AKia    G    A        0      0        2 
  20  chr20_22791583     AOna    G    A        0      0        2 
  20  chr20_22791583     ASom    G    A        0      0        2 
  20  chr20_22791583     HCab    G    A        1      2        2 
  20  chr20_22791583     HPrz    G    A        1      2        2 
  20  chr20_22791583     ZBoe    G    A        0      0        2 
  20  chr20_22791583     ZGre    G    A        0      0        2 
  20  chr20_22791583     ZHar    G    A        0      0        2 
  20  chr20_22791583   Sample    G    A        0      0        2 
  20  chr20_22808696     AAsi    A    T        0      0        2 
  20  chr20_22808696     AKia    A    T        0      0        2 
  20  chr20_22808696     AOna    A    T        0      0        2 
  20  chr20_22808696     ASom    A    T        0      0        2 
  20  chr20_22808696     HCab    A    T        0      0        2 
  20  chr20_22808696     HPrz    A    T        0      0        2 
  20  chr20_22808696     ZBoe    A    T        0      0        2 
  20  chr20_22808696     ZGre    A    T        1      2        2 
  20  chr20_22808696     ZHar    A    T        0      0        2 
  20  chr20_22808696   Sample    A    T        0      0        2 
  20  chr20_22809490     AAsi    C    G        0      0        2 
  20  chr20_22809490     AKia    C    G        0      0        2 
  20  chr20_22809490     AOna    C    G        0      0        2 
  20  chr20_22809490     ASom    C    G        0      0        2 
  20  chr20_22809490     HCab    C    G        1      2        2 
  20  chr20_22809490     HPrz    C    G        1      2        2 
  20  chr20_22809490     ZBoe    C    G        0      0        2 
  20  chr20_22809490     ZGre    C    G        0      0        2 
  20  chr20_22809490     ZHar    C    G        0      0        2 
  20  chr20_22809490   Sample    C    G        0      0        2 
  20  chr20_22815222     AAsi    G    A        0      0        2 
  20  chr20_22815222     AKia    G    A        1      2        2 
  20  chr20_22815222     AOna    G    A        1      2        2 
  20  chr20_22815222     ASom    G    A        0      0        2 
  20  chr20_22815222     HCab    G    A        0      0        2 
  20  chr20_22815222     HPrz    G    A        0      0        2 
  20  chr20_22815222     ZBoe    G    A        0      0        2 
  20  chr20_22815222     ZGre    G    A        0      0        2 
  20  chr20_22815222     ZHar    G    A        0      0        2 
  20  chr20_22815222   Sample    G    A        0      0        2 
  20  chr20_22825932     AAsi    G    A        0      0        2 
  20  chr20_22825932     AKia    G    A        0      0        2 
  20  chr20_22825932     AOna    G    A        0      0        2 
  20  chr20_22825932     ASom    G    A        0      0        2 
  20  chr20_22825932     HCab    G    A        0      0        2 
  20  chr20_22825932     HPrz    G    A        0      0        2 
  20  chr20_22825932     ZBoe    G    A        0      0        2 
  20  chr20_22825932     ZGre    G    A      0.5      1        2 
  20  chr20_22825932     ZHar    G    A        0      0        2 
  20  chr20_22825932   Sample    G    A        0      0        2 
  20  chr20_22828643     AAsi    C    T        0      0        2 
  20  chr20_22828643     AKia    C    T        0      0        2 
  20  chr20_22828643     AOna    C    T        0      0        2 
  20  chr20_22828643     ASom    C    T        0      0        2 
  20  chr20_22828643     HCab    C    T        1      2        2 
  20  chr20_22828643     HPrz    C    T        1      2        2 
  20  chr20_22828643     ZBoe    C    T        0      0        2 
  20  chr20_22828643     ZGre    C    T        0      0        2 
  20  chr20_22828643     ZHar    C    T        0      0        2 
  20  chr20_22828643   Sample    C    T        0      0        2 
  20  chr20_22829231     AAsi    C    A        0      0        2 
  20  chr20_22829231     AKia    C    A        1      2        2 
  20  chr20_22829231     AOna    C    A        1      2        2 
  20  chr20_22829231     ASom    C    A        0      0        2 
  20  chr20_22829231     HCab    C    A        0      0        2 
  20  chr20_22829231     HPrz    C    A        0      0        2 
  20  chr20_22829231     ZBoe    C    A        0      0        2 
  20  chr20_22829231     ZGre    C    A        0      0        2 
  20  chr20_22829231     ZHar    C    A        0      0        2 
  20  chr20_22829231   Sample    C    A        0      0        2 
  20  chr20_22830126     AAsi    T    C        0      0        2 
  20  chr20_22830126     AKia    T    C        0      0        2 
  20  chr20_22830126     AOna    T    C        0      0        2 
  20  chr20_22830126     ASom    T    C        0      0        2 
  20  chr20_22830126     HCab    T    C        0      0        2 
  20  chr20_22830126     HPrz    T    C        0      0        2 
  20  chr20_22830126     ZBoe    T    C        1      2        2 
  20  chr20_22830126     ZGre    T    C        1      2        2 
  20  chr20_22830126     ZHar    T    C        1      2        2 
  20  chr20_22830126   Sample    T    C        0      0        2 
  20  chr20_22831969     AAsi    G    T        0      0        2 
  20  chr20_22831969     AKia    G    T        0      0        2 
  20  chr20_22831969     AOna    G    T        0      0        2 
  20  chr20_22831969     ASom    G    T        0      0        2 
  20  chr20_22831969     HCab    G    T        0      0        2 
  20  chr20_22831969     HPrz    G    T        0      0        2 
  20  chr20_22831969     ZBoe    G    T        0      0        2 
  20  chr20_22831969     ZGre    G    T        0      0        2 
  20  chr20_22831969     ZHar    G    T        1      2        2 
  20  chr20_22831969   Sample    G    T        0      0        2 
  20  chr20_22832775     AAsi    G    C        1      2        2 
  20  chr20_22832775     AKia    G    C        1      2        2 
  20  chr20_22832775     AOna    G    C        1      2        2 
  20  chr20_22832775     ASom    G    C        1      2        2 
  20  chr20_22832775     HCab    G    C        0      0        2 
  20  chr20_22832775     HPrz    G    C        0      0        2 
  20  chr20_22832775     ZBoe    G    C        0      0        2 
  20  chr20_22832775     ZGre    G    C        0      0        2 
  20  chr20_22832775     ZHar    G    C        0      0        2 
  20  chr20_22832775   Sample    G    C        1      2        2 
  20  chr20_22833534     AAsi    G    A        0      0        2 
  20  chr20_22833534     AKia    G    A        0      0        2 
  20  chr20_22833534     AOna    G    A        0      0        2 
  20  chr20_22833534     ASom    G    A        0      0        2 
  20  chr20_22833534     HCab    G    A        0      0        2 
  20  chr20_22833534     HPrz    G    A        0      0        2 
  20  chr20_22833534     ZBoe    G    A      0.5      1        2 
  20  chr20_22833534     ZGre    G    A        0      0        2 
  20  chr20_22833534     ZHar    G    A        0      0        2 
  20  chr20_22833534   Sample    G    A        0      0        2 
  20  chr20_22835268     AAsi    G    A        0      0        2 
  20  chr20_22835268     AKia    G    A        0      0        2 
  20  chr20_22835268     AOna    G    A        0      0        2 
  20  chr20_22835268     ASom    G    A        0      0        2 
  20  chr20_22835268     HCab    G    A        1      2        2 
  20  chr20_22835268     HPrz    G    A        1      2        2 
  20  chr20_22835268     ZBoe    G    A        0      0        2 
  20  chr20_22835268     ZGre    G    A        0      0        2 
  20  chr20_22835268     ZHar    G    A        0      0        2 
  20  chr20_22835268   Sample    G    A        0      0        2 
  20  chr20_22838231     AAsi    T    G        0      0        2 
  20  chr20_22838231     AKia    T    G        0      0        2 
  20  chr20_22838231     AOna    T    G        0      0        2 
  20  chr20_22838231     ASom    T    G        0      0        2 
  20  chr20_22838231     HCab    T    G        0      0        2 
  20  chr20_22838231     HPrz    T    G        0      0        2 
  20  chr20_22838231     ZBoe    T    G        0      0        2 
  20  chr20_22838231     ZGre    T    G        0      0        2 
  20  chr20_22838231     ZHar    T    G        1      2        2 
  20  chr20_22838231   Sample    T    G        0      0        2 
  20  chr20_22838744     AAsi    T    G        0      0        2 
  20  chr20_22838744     AKia    T    G      0.5      1        2 
  20  chr20_22838744     AOna    T    G        0      0        2 
  20  chr20_22838744     ASom    T    G        0      0        2 
  20  chr20_22838744     HCab    T    G        0      0        2 
  20  chr20_22838744     HPrz    T    G        0      0        2 
  20  chr20_22838744     ZBoe    T    G        0      0        2 
  20  chr20_22838744     ZGre    T    G        0      0        2 
  20  chr20_22838744     ZHar    T    G        0      0        2 
  20  chr20_22838744   Sample    T    G        0      0        2 
  20  chr20_22840221     AAsi    G    A        1      2        2 
  20  chr20_22840221     AKia    G    A        1      2        2 
  20  chr20_22840221     AOna    G    A        1      2        2 
  20  chr20_22840221     ASom    G    A        1      2        2 
  20  chr20_22840221     HCab    G    A        0      0        2 
  20  chr20_22840221     HPrz    G    A        0      0        2 
  20  chr20_22840221     ZBoe    G    A        0      0        2 
  20  chr20_22840221     ZGre    G    A        0      0        2 
  20  chr20_22840221     ZHar    G    A        0      0        2 
  20  chr20_22840221   Sample    G    A        1      2        2 
  20  chr20_22845755     AAsi    G    C        0      0        2 
  20  chr20_22845755     AKia    G    C        0      0        2 
  20  chr20_22845755     AOna    G    C        0      0        2 
  20  chr20_22845755     ASom    G    C        0      0        2 
  20  chr20_22845755     HCab    G    C        1      2        2 
  20  chr20_22845755     HPrz    G    C        0      0        2 
  20  chr20_22845755     ZBoe    G    C        0      0        2 
  20  chr20_22845755     ZGre    G    C        0      0        2 
  20  chr20_22845755     ZHar    G    C        0      0        2 
  20  chr20_22845755   Sample    G    C        0      0        2 
  20  chr20_22845972     AAsi    C    T        0      0        2 
  20  chr20_22845972     AKia    C    T        0      0        2 
  20  chr20_22845972     AOna    C    T        0      0        2 
  20  chr20_22845972     ASom    C    T        0      0        2 
  20  chr20_22845972     HCab    C    T        0      0        2 
  20  chr20_22845972     HPrz    C    T      0.5      1        2 
  20  chr20_22845972     ZBoe    C    T        0      0        2 
  20  chr20_22845972     ZGre    C    T        0      0        2 
  20  chr20_22845972     ZHar    C    T        0      0        2 
  20  chr20_22845972   Sample    C    T        0      0        2 
  20  chr20_22846577     AAsi    G    C        0      0        2 
  20  chr20_22846577     AKia    G    C        0      0        2 
  20  chr20_22846577     AOna    G    C        0      0        2 
  20  chr20_22846577     ASom    G    C        0      0        2 
  20  chr20_22846577     HCab    G    C        1      2        2 
  20  chr20_22846577     HPrz    G    C        1      2        2 
  20  chr20_22846577     ZBoe    G    C        0      0        2 
  20  chr20_22846577     ZGre    G    C        0      0        2 
  20  chr20_22846577     ZHar    G    C        0      0        2 
  20  chr20_22846577   Sample    G    C        0      0        2 
  20  chr20_22856912     AAsi    C    G        0      0        2 
  20  chr20_22856912     AKia    C    G        0      0        2 
  20  chr20_22856912     AOna    C    G        0      0        2 
  20  chr20_22856912     ASom    C    G        0      0        2 
  20  chr20_22856912     HCab    C    G        1      2        2 
  20  chr20_22856912     HPrz    C    G        1      2        2 
  20  chr20_22856912     ZBoe    C    G        0      0        2 
  20  chr20_22856912     ZGre    C    G        0      0        2 
  20  chr20_22856912     ZHar    C    G        0      0        2 
  20  chr20_22856912   Sample    C    G        0      0        2 
  20  chr20_22859232     AAsi    T    C        0      0        2 
  20  chr20_22859232     AKia    T    C        1      2        2 
  20  chr20_22859232     AOna    T    C        1      2        2 
  20  chr20_22859232     ASom    T    C        0      0        2 
  20  chr20_22859232     HCab    T    C        0      0        2 
  20  chr20_22859232     HPrz    T    C        0      0        2 
  20  chr20_22859232     ZBoe    T    C        0      0        2 
  20  chr20_22859232     ZGre    T    C        0      0        2 
  20  chr20_22859232     ZHar    T    C        0      0        2 
  20  chr20_22859232   Sample    T    C        0      0        2 
  20  chr20_22869802     AAsi    A    G        0      0        2 
  20  chr20_22869802     AKia    A    G        0      0        2 
  20  chr20_22869802     AOna    A    G        0      0        2 
  20  chr20_22869802     ASom    A    G        0      0        2 
  20  chr20_22869802     HCab    A    G        0      0        2 
  20  chr20_22869802     HPrz    A    G      0.5      1        2 
  20  chr20_22869802     ZBoe    A    G        0      0        2 
  20  chr20_22869802     ZGre    A    G        0      0        2 
  20  chr20_22869802     ZHar    A    G        0      0        2 
  20  chr20_22869802   Sample    A    G        0      0        2 
  20  chr20_22872024     AAsi    T    G        0      0        2 
  20  chr20_22872024     AKia    T    G        0      0        2 
  20  chr20_22872024     AOna    T    G        0      0        2 
  20  chr20_22872024     ASom    T    G        0      0        2 
  20  chr20_22872024     HCab    T    G        0      0        2 
  20  chr20_22872024     HPrz    T    G        0      0        2 
  20  chr20_22872024     ZBoe    T    G        0      0        2 
  20  chr20_22872024     ZGre    T    G        0      0        2 
  20  chr20_22872024     ZHar    T    G        1      2        2 
  20  chr20_22872024   Sample    T    G        0      0        2 
  20  chr20_22874186     AAsi    A    G        0      0        2 
  20  chr20_22874186     AKia    A    G        0      0        2 
  20  chr20_22874186     AOna    A    G        0      0        2 
  20  chr20_22874186     ASom    A    G        0      0        2 
  20  chr20_22874186     HCab    A    G        0      0        2 
  20  chr20_22874186     HPrz    A    G        0      0        2 
  20  chr20_22874186     ZBoe    A    G        0      0        2 
  20  chr20_22874186     ZGre    A    G        0      0        2 
  20  chr20_22874186     ZHar    A    G        1      2        2 
  20  chr20_22874186   Sample    A    G        0      0        2 
  20  chr20_22879241     AAsi    T    G        1      2        2 
  20  chr20_22879241     AKia    T    G        0      0        2 
  20  chr20_22879241     AOna    T    G        0      0        2 
  20  chr20_22879241     ASom    T    G        0      0        2 
  20  chr20_22879241     HCab    T    G        0      0        2 
  20  chr20_22879241     HPrz    T    G        0      0        2 
  20  chr20_22879241     ZBoe    T    G        0      0        2 
  20  chr20_22879241     ZGre    T    G        0      0        2 
  20  chr20_22879241     ZHar    T    G        0      0        2 
  20  chr20_22879241   Sample    T    G        1      2        2 
  20  chr20_22880371     AAsi    G    C        1      2        2 
  20  chr20_22880371     AKia    G    C        0      0        2 
  20  chr20_22880371     AOna    G    C        0      0        2 
  20  chr20_22880371     ASom    G    C        1      2        2 
  20  chr20_22880371     HCab    G    C        0      0        2 
  20  chr20_22880371     HPrz    G    C        0      0        2 
  20  chr20_22880371     ZBoe    G    C        0      0        2 
  20  chr20_22880371     ZGre    G    C        0      0        2 
  20  chr20_22880371     ZHar    G    C        0      0        2 
  20  chr20_22880371   Sample    G    C        1      2        2 
  20  chr20_22886276     AAsi    T    A        0      0        2 
  20  chr20_22886276     AKia    T    A        0      0        2 
  20  chr20_22886276     AOna    T    A        0      0        2 
  20  chr20_22886276     ASom    T    A        0      0        2 
  20  chr20_22886276     HCab    T    A        1      2        2 
  20  chr20_22886276     HPrz    T    A        0      0        2 
  20  chr20_22886276     ZBoe    T    A        0      0        2 
  20  chr20_22886276     ZGre    T    A        0      0        2 
  20  chr20_22886276     ZHar    T    A        0      0        2 
  20  chr20_22886276   Sample    T    A        0      0        2 
  20  chr20_22891222     AAsi    G    A        0      0        2 
  20  chr20_22891222     AKia    G    A        0      0        2 
  20  chr20_22891222     AOna    G    A        0      0        2 
  20  chr20_22891222     ASom    G    A        0      0        2 
  20  chr20_22891222     HCab    G    A        0      0        2 
  20  chr20_22891222     HPrz    G    A        0      0        2 
  20  chr20_22891222     ZBoe    G    A      0.5      1        2 
  20  chr20_22891222     ZGre    G    A        0      0        2 
  20  chr20_22891222     ZHar    G    A        0      0        2 
  20  chr20_22891222   Sample    G    A        0      0        2 
  20  chr20_22892063     AAsi    G    T        0      0        2 
  20  chr20_22892063     AKia    G    T        0      0        2 
  20  chr20_22892063     AOna    G    T        0      0        2 
  20  chr20_22892063     ASom    G    T        0      0        2 
  20  chr20_22892063     HCab    G    T        1      2        2 
  20  chr20_22892063     HPrz    G    T        1      2        2 
  20  chr20_22892063     ZBoe    G    T        0      0        2 
  20  chr20_22892063     ZGre    G    T        0      0        2 
  20  chr20_22892063     ZHar    G    T        0      0        2 
  20  chr20_22892063   Sample    G    T        0      0        2 
  20  chr20_22898837     AAsi    A    C        0      0        2 
  20  chr20_22898837     AKia    A    C        0      0        2 
  20  chr20_22898837     AOna    A    C        0      0        2 
  20  chr20_22898837     ASom    A    C        0      0        2 
  20  chr20_22898837     HCab    A    C        0      0        2 
  20  chr20_22898837     HPrz    A    C        0      0        2 
  20  chr20_22898837     ZBoe    A    C        0      0        2 
  20  chr20_22898837     ZGre    A    C        1      2        2 
  20  chr20_22898837     ZHar    A    C        0      0        2 
  20  chr20_22898837   Sample    A    C        0      0        2 
  20  chr20_22899724     AAsi    A    G        0      0        2 
  20  chr20_22899724     AKia    A    G        0      0        2 
  20  chr20_22899724     AOna    A    G        0      0        2 
  20  chr20_22899724     ASom    A    G        0      0        2 
  20  chr20_22899724     HCab    A    G        1      2        2 
  20  chr20_22899724     HPrz    A    G        1      2        2 
  20  chr20_22899724     ZBoe    A    G        0      0        2 
  20  chr20_22899724     ZGre    A    G        0      0        2 
  20  chr20_22899724     ZHar    A    G        0      0        2 
  20  chr20_22899724   Sample    A    G        0      0        2 
  20  chr20_22903837     AAsi    G    T        1      2        2 
  20  chr20_22903837     AKia    G    T        0      0        2 
  20  chr20_22903837     AOna    G    T        0      0        2 
  20  chr20_22903837     ASom    G    T        0      0        2 
  20  chr20_22903837     HCab    G    T        0      0        2 
  20  chr20_22903837     HPrz    G    T        0      0        2 
  20  chr20_22903837     ZBoe    G    T        0      0        2 
  20  chr20_22903837     ZGre    G    T        0      0        2 
  20  chr20_22903837     ZHar    G    T        0      0        2 
  20  chr20_22903837   Sample    G    T        0      0        2 
  20  chr20_22922299     AAsi    A    G        0      0        2 
  20  chr20_22922299     AKia    A    G        0      0        2 
  20  chr20_22922299     AOna    A    G        0      0        2 
  20  chr20_22922299     ASom    A    G        0      0        2 
  20  chr20_22922299     HCab    A    G        1      2        2 
  20  chr20_22922299     HPrz    A    G        1      2        2 
  20  chr20_22922299     ZBoe    A    G        0      0        2 
  20  chr20_22922299     ZGre    A    G        0      0        2 
  20  chr20_22922299     ZHar    A    G        0      0        2 
  20  chr20_22922299   Sample    A    G        0      0        2 
  20  chr20_22922514     AAsi    G    A        0      0        2 
  20  chr20_22922514     AKia    G    A      0.5      1        2 
  20  chr20_22922514     AOna    G    A        0      0        2 
  20  chr20_22922514     ASom    G    A        0      0        2 
  20  chr20_22922514     HCab    G    A        0      0        2 
  20  chr20_22922514     HPrz    G    A        0      0        2 
  20  chr20_22922514     ZBoe    G    A        0      0        2 
  20  chr20_22922514     ZGre    G    A        0      0        2 
  20  chr20_22922514     ZHar    G    A        0      0        2 
  20  chr20_22922514   Sample    G    A        0      0        2 
  20  chr20_22923488     AAsi    C    G        0      0        2 
  20  chr20_22923488     AKia    C    G        0      0        2 
  20  chr20_22923488     AOna    C    G        0      0        2 
  20  chr20_22923488     ASom    C    G        0      0        2 
  20  chr20_22923488     HCab    C    G        0      0        2 
  20  chr20_22923488     HPrz    C    G        0      0        2 
  20  chr20_22923488     ZBoe    C    G        0      0        2 
  20  chr20_22923488     ZGre    C    G        1      2        2 
  20  chr20_22923488     ZHar    C    G        0      0        2 
  20  chr20_22923488   Sample    C    G        0      0        2 
  20  chr20_22925045     AAsi    A    T        0      0        2 
  20  chr20_22925045     AKia    A    T        0      0        2 
  20  chr20_22925045     AOna    A    T        0      0        2 
  20  chr20_22925045     ASom    A    T        0      0        2 
  20  chr20_22925045     HCab    A    T        0      0        2 
  20  chr20_22925045     HPrz    A    T        0      0        2 
  20  chr20_22925045     ZBoe    A    T        0      0        2 
  20  chr20_22925045     ZGre    A    T        0      0        2 
  20  chr20_22925045     ZHar    A    T      0.5      1        2 
  20  chr20_22925045   Sample    A    T        0      0        2 
  20  chr20_22926663     AAsi    A    G        0      0        2 
  20  chr20_22926663     AKia    A    G        0      0        2 
  20  chr20_22926663     AOna    A    G        0      0        2 
  20  chr20_22926663     ASom    A    G        0      0        2 
  20  chr20_22926663     HCab    A    G        1      2        2 
  20  chr20_22926663     HPrz    A    G        1      2        2 
  20  chr20_22926663     ZBoe    A    G        0      0        2 
  20  chr20_22926663     ZGre    A    G        0      0        2 
  20  chr20_22926663     ZHar    A    G        0      0        2 
  20  chr20_22926663   Sample    A    G        0      0        2 
  20  chr20_22935621     AAsi    G    A        0      0        2 
  20  chr20_22935621     AKia    G    A        1      2        2 
  20  chr20_22935621     AOna    G    A        1      2        2 
  20  chr20_22935621     ASom    G    A        1      2        2 
  20  chr20_22935621     HCab    G    A        0      0        2 
  20  chr20_22935621     HPrz    G    A        0      0        2 
  20  chr20_22935621     ZBoe    G    A        0      0        2 
  20  chr20_22935621     ZGre    G    A        0      0        2 
  20  chr20_22935621     ZHar    G    A        1      2        2 
  20  chr20_22935621   Sample    G    A        0      0        2 
  20  chr20_22938016     AAsi    A    G        0      0        2 
  20  chr20_22938016     AKia    A    G        0      0        2 
  20  chr20_22938016     AOna    A    G        0      0        2 
  20  chr20_22938016     ASom    A    G        0      0        2 
  20  chr20_22938016     HCab    A    G        0      0        2 
  20  chr20_22938016     HPrz    A    G        0      0        2 
  20  chr20_22938016     ZBoe    A    G        0      0        2 
  20  chr20_22938016     ZGre    A    G        1      2        2 
  20  chr20_22938016     ZHar    A    G        0      0        2 
  20  chr20_22938016   Sample    A    G        0      0        2 
  20  chr20_22940612     AAsi    G    A        0      0        2 
  20  chr20_22940612     AKia    G    A        1      2        2 
  20  chr20_22940612     AOna    G    A        1      2        2 
  20  chr20_22940612     ASom    G    A        0      0        2 
  20  chr20_22940612     HCab    G    A        0      0        2 
  20  chr20_22940612     HPrz    G    A        0      0        2 
  20  chr20_22940612     ZBoe    G    A        0      0        2 
  20  chr20_22940612     ZGre    G    A        0      0        2 
  20  chr20_22940612     ZHar    G    A        0      0        2 
  20  chr20_22940612   Sample    G    A        0      0        2 
  20  chr20_22946875     AAsi    C    T        0      0        2 
  20  chr20_22946875     AKia    C    T        0      0        2 
  20  chr20_22946875     AOna    C    T        0      0        2 
  20  chr20_22946875     ASom    C    T        0      0        2 
  20  chr20_22946875     HCab    C    T        0      0        2 
  20  chr20_22946875     HPrz    C    T        0      0        2 
  20  chr20_22946875     ZBoe    C    T        0      0        2 
  20  chr20_22946875     ZGre    C    T        0      0        2 
  20  chr20_22946875     ZHar    C    T      0.5      1        2 
  20  chr20_22946875   Sample    C    T        0      0        2 
  20  chr20_22946987     AAsi    C    T        0      0        2 
  20  chr20_22946987     AKia    C    T        0      0        2 
  20  chr20_22946987     AOna    C    T        0      0        2 
  20  chr20_22946987     ASom    C    T        0      0        2 
  20  chr20_22946987     HCab    C    T        1      2        2 
  20  chr20_22946987     HPrz    C    T        1      2        2 
  20  chr20_22946987     ZBoe    C    T        0      0        2 
  20  chr20_22946987     ZGre    C    T        0      0        2 
  20  chr20_22946987     ZHar    C    T        0      0        2 
  20  chr20_22946987   Sample    C    T        0      0        2 
  20  chr20_22950132     AAsi    G    T        0      0        2 
  20  chr20_22950132     AKia    G    T        0      0        2 
  20  chr20_22950132     AOna    G    T        0      0        2 
  20  chr20_22950132     ASom    G    T        0      0        2 
  20  chr20_22950132     HCab    G    T        0      0        2 
  20  chr20_22950132     HPrz    G    T        0      0        2 
  20  chr20_22950132     ZBoe    G    T        0      0        2 
  20  chr20_22950132     ZGre    G    T        0      0        2 
  20  chr20_22950132     ZHar    G    T        1      2        2 
  20  chr20_22950132   Sample    G    T        0      0        2 
  20  chr20_22954398     AAsi    A    G        1      2        2 
  20  chr20_22954398     AKia    A    G        0      0        2 
  20  chr20_22954398     AOna    A    G        0      0        2 
  20  chr20_22954398     ASom    A    G        1      2        2 
  20  chr20_22954398     HCab    A    G        0      0        2 
  20  chr20_22954398     HPrz    A    G        0      0        2 
  20  chr20_22954398     ZBoe    A    G        0      0        2 
  20  chr20_22954398     ZGre    A    G        0      0        2 
  20  chr20_22954398     ZHar    A    G        0      0        2 
  20  chr20_22954398   Sample    A    G        1      2        2 
  20  chr20_22955928     AAsi    G    A        0      0        2 
  20  chr20_22955928     AKia    G    A        1      2        2 
  20  chr20_22955928     AOna    G    A        1      2        2 
  20  chr20_22955928     ASom    G    A        0      0        2 
  20  chr20_22955928     HCab    G    A        0      0        2 
  20  chr20_22955928     HPrz    G    A        0      0        2 
  20  chr20_22955928     ZBoe    G    A        0      0        2 
  20  chr20_22955928     ZGre    G    A        0      0        2 
  20  chr20_22955928     ZHar    G    A        0      0        2 
  20  chr20_22955928   Sample    G    A        0      0        2 
  20  chr20_22959545     AAsi    C    T        0      0        2 
  20  chr20_22959545     AKia    C    T        0      0        2 
  20  chr20_22959545     AOna    C    T        0      0        2 
  20  chr20_22959545     ASom    C    T        0      0        2 
  20  chr20_22959545     HCab    C    T        0      0        2 
  20  chr20_22959545     HPrz    C    T        0      0        2 
  20  chr20_22959545     ZBoe    C    T      0.5      1        2 
  20  chr20_22959545     ZGre    C    T        0      0        2 
  20  chr20_22959545     ZHar    C    T        0      0        2 
  20  chr20_22959545   Sample    C    T        0      0        2 
  20  chr20_22982534     AAsi    G    A        0      0        2 
  20  chr20_22982534     AKia    G    A        0      0        2 
  20  chr20_22982534     AOna    G    A        0      0        2 
  20  chr20_22982534     ASom    G    A        0      0        2 
  20  chr20_22982534     HCab    G    A        0      0        2 
  20  chr20_22982534     HPrz    G    A        0      0        2 
  20  chr20_22982534     ZBoe    G    A        1      2        2 
  20  chr20_22982534     ZGre    G    A        0      0        2 
  20  chr20_22982534     ZHar    G    A        0      0        2 
  20  chr20_22982534   Sample    G    A        0      0        2 
  20  chr20_22990814     AAsi    G    A        0      0        2 
  20  chr20_22990814     AKia    G    A        0      0        2 
  20  chr20_22990814     AOna    G    A        0      0        2 
  20  chr20_22990814     ASom    G    A        0      0        2 
  20  chr20_22990814     HCab    G    A        1      2        2 
  20  chr20_22990814     HPrz    G    A      0.5      1        2 
  20  chr20_22990814     ZBoe    G    A        0      0        2 
  20  chr20_22990814     ZGre    G    A        0      0        2 
  20  chr20_22990814     ZHar    G    A        0      0        2 
  20  chr20_22990814   Sample    G    A        0      0        2 
  20  chr20_22991391     AAsi    G    A        0      0        2 
  20  chr20_22991391     AKia    G    A        0      0        2 
  20  chr20_22991391     AOna    G    A        0      0        2 
  20  chr20_22991391     ASom    G    A        0      0        2 
  20  chr20_22991391     HCab    G    A        1      2        2 
  20  chr20_22991391     HPrz    G    A        1      2        2 
  20  chr20_22991391     ZBoe    G    A        0      0        2 
  20  chr20_22991391     ZGre    G    A        0      0        2 
  20  chr20_22991391     ZHar    G    A        0      0        2 
  20  chr20_22991391   Sample    G    A        0      0        2 
  20  chr20_22995375     AAsi    G    T        0      0        2 
  20  chr20_22995375     AKia    G    T        0      0        2 
  20  chr20_22995375     AOna    G    T        0      0        2 
  20  chr20_22995375     ASom    G    T        0      0        2 
  20  chr20_22995375     HCab    G    T        1      2        2 
  20  chr20_22995375     HPrz    G    T        1      2        2 
  20  chr20_22995375     ZBoe    G    T        0      0        2 
  20  chr20_22995375     ZGre    G    T        0      0        2 
  20  chr20_22995375     ZHar    G    T        0      0        2 
  20  chr20_22995375   Sample    G    T        0      0        2 
  20  chr20_23002214     AAsi    T    G        0      0        2 
  20  chr20_23002214     AKia    T    G        0      0        2 
  20  chr20_23002214     AOna    T    G        0      0        2 
  20  chr20_23002214     ASom    T    G        0      0        2 
  20  chr20_23002214     HCab    T    G        1      2        2 
  20  chr20_23002214     HPrz    T    G        1      2        2 
  20  chr20_23002214     ZBoe    T    G        0      0        2 
  20  chr20_23002214     ZGre    T    G        0      0        2 
  20  chr20_23002214     ZHar    T    G        0      0        2 
  20  chr20_23002214   Sample    T    G        0      0        2 
  20  chr20_23006162     AAsi    A    T        0      0        2 
  20  chr20_23006162     AKia    A    T        0      0        2 
  20  chr20_23006162     AOna    A    T        0      0        2 
  20  chr20_23006162     ASom    A    T        1      2        2 
  20  chr20_23006162     HCab    A    T        0      0        2 
  20  chr20_23006162     HPrz    A    T        0      0        2 
  20  chr20_23006162     ZBoe    A    T        0      0        2 
  20  chr20_23006162     ZGre    A    T        0      0        2 
  20  chr20_23006162     ZHar    A    T        0      0        2 
  20  chr20_23006162   Sample    A    T        0      0        2 
  20  chr20_23007159     AAsi    C    T        0      0        2 
  20  chr20_23007159     AKia    C    T        0      0        2 
  20  chr20_23007159     AOna    C    T        0      0        2 
  20  chr20_23007159     ASom    C    T        0      0        2 
  20  chr20_23007159     HCab    C    T        0      0        2 
  20  chr20_23007159     HPrz    C    T        0      0        2 
  20  chr20_23007159     ZBoe    C    T        0      0        2 
  20  chr20_23007159     ZGre    C    T        1      2        2 
  20  chr20_23007159     ZHar    C    T        0      0        2 
  20  chr20_23007159   Sample    C    T        0      0        2 
  20  chr20_23012883     AAsi    T    C        0      0        2 
  20  chr20_23012883     AKia    T    C        0      0        2 
  20  chr20_23012883     AOna    T    C        0      0        2 
  20  chr20_23012883     ASom    T    C        0      0        2 
  20  chr20_23012883     HCab    T    C        0      0        2 
  20  chr20_23012883     HPrz    T    C        0      0        2 
  20  chr20_23012883     ZBoe    T    C      0.5      1        2 
  20  chr20_23012883     ZGre    T    C        0      0        2 
  20  chr20_23012883     ZHar    T    C        0      0        2 
  20  chr20_23012883   Sample    T    C        0      0        2 
  20  chr20_23015490     AAsi    T    C        0      0        2 
  20  chr20_23015490     AKia    T    C        0      0        2 
  20  chr20_23015490     AOna    T    C        0      0        2 
  20  chr20_23015490     ASom    T    C        0      0        2 
  20  chr20_23015490     HCab    T    C        0      0        2 
  20  chr20_23015490     HPrz    T    C        0      0        2 
  20  chr20_23015490     ZBoe    T    C        0      0        2 
  20  chr20_23015490     ZGre    T    C        1      2        2 
  20  chr20_23015490     ZHar    T    C        0      0        2 
  20  chr20_23015490   Sample    T    C        0      0        2 
  20  chr20_23018146     AAsi    G    A        0      0        2 
  20  chr20_23018146     AKia    G    A        0      0        2 
  20  chr20_23018146     AOna    G    A        0      0        2 
  20  chr20_23018146     ASom    G    A        0      0        2 
  20  chr20_23018146     HCab    G    A        1      2        2 
  20  chr20_23018146     HPrz    G    A        1      2        2 
  20  chr20_23018146     ZBoe    G    A        0      0        2 
  20  chr20_23018146     ZGre    G    A        0      0        2 
  20  chr20_23018146     ZHar    G    A        0      0        2 
  20  chr20_23018146   Sample    G    A        0      0        2 
  20  chr20_23019985     AAsi    A    C        0      0        2 
  20  chr20_23019985     AKia    A    C        0      0        2 
  20  chr20_23019985     AOna    A    C        0      0        2 
  20  chr20_23019985     ASom    A    C        0      0        2 
  20  chr20_23019985     HCab    A    C        1      2        2 
  20  chr20_23019985     HPrz    A    C        1      2        2 
  20  chr20_23019985     ZBoe    A    C        0      0        2 
  20  chr20_23019985     ZGre    A    C        0      0        2 
  20  chr20_23019985     ZHar    A    C        0      0        2 
  20  chr20_23019985   Sample    A    C        0      0        2 
  20  chr20_23020123     AAsi    T    C        0      0        2 
  20  chr20_23020123     AKia    T    C      0.5      1        2 
  20  chr20_23020123     AOna    T    C        1      2        2 
  20  chr20_23020123     ASom    T    C        0      0        2 
  20  chr20_23020123     HCab    T    C        0      0        2 
  20  chr20_23020123     HPrz    T    C        0      0        2 
  20  chr20_23020123     ZBoe    T    C        1      2        2 
  20  chr20_23020123     ZGre    T    C        0      0        2 
  20  chr20_23020123     ZHar    T    C        0      0        2 
  20  chr20_23020123   Sample    T    C        0      0        2 
  20  chr20_23022774     AAsi    A    G        0      0        2 
  20  chr20_23022774     AKia    A    G      0.5      1        2 
  20  chr20_23022774     AOna    A    G        0      0        2 
  20  chr20_23022774     ASom    A    G        0      0        2 
  20  chr20_23022774     HCab    A    G        0      0        2 
  20  chr20_23022774     HPrz    A    G        0      0        2 
  20  chr20_23022774     ZBoe    A    G        0      0        2 
  20  chr20_23022774     ZGre    A    G        0      0        2 
  20  chr20_23022774     ZHar    A    G        0      0        2 
  20  chr20_23022774   Sample    A    G        0      0        2 
  20  chr20_23027012     AAsi    C    A        0      0        2 
  20  chr20_23027012     AKia    C    A        0      0        2 
  20  chr20_23027012     AOna    C    A        0      0        2 
  20  chr20_23027012     ASom    C    A        0      0        2 
  20  chr20_23027012     HCab    C    A        1      2        2 
  20  chr20_23027012     HPrz    C    A        1      2        2 
  20  chr20_23027012     ZBoe    C    A        0      0        2 
  20  chr20_23027012     ZGre    C    A        0      0        2 
  20  chr20_23027012     ZHar    C    A        0      0        2 
  20  chr20_23027012   Sample    C    A        0      0        2 
  20  chr20_23027712     AAsi    A    G        0      0        2 
  20  chr20_23027712     AKia    A    G        0      0        2 
  20  chr20_23027712     AOna    A    G        0      0        2 
  20  chr20_23027712     ASom    A    G        0      0        2 
  20  chr20_23027712     HCab    A    G        1      2        2 
  20  chr20_23027712     HPrz    A    G        1      2        2 
  20  chr20_23027712     ZBoe    A    G        0      0        2 
  20  chr20_23027712     ZGre    A    G        0      0        2 
  20  chr20_23027712     ZHar    A    G        0      0        2 
  20  chr20_23027712   Sample    A    G        0      0        2 
  20  chr20_23041489     AAsi    C    G        0      0        2 
  20  chr20_23041489     AKia    C    G        0      0        2 
  20  chr20_23041489     AOna    C    G        0      0        2 
  20  chr20_23041489     ASom    C    G        0      0        2 
  20  chr20_23041489     HCab    C    G        1      2        2 
  20  chr20_23041489     HPrz    C    G        1      2        2 
  20  chr20_23041489     ZBoe    C    G        0      0        2 
  20  chr20_23041489     ZGre    C    G        0      0        2 
  20  chr20_23041489     ZHar    C    G        0      0        2 
  20  chr20_23041489   Sample    C    G        0      0        2 
  20  chr20_23045537     AAsi    C    G        0      0        2 
  20  chr20_23045537     AKia    C    G        0      0        2 
  20  chr20_23045537     AOna    C    G        0      0        2 
  20  chr20_23045537     ASom    C    G        0      0        2 
  20  chr20_23045537     HCab    C    G        0      0        2 
  20  chr20_23045537     HPrz    C    G        0      0        2 
  20  chr20_23045537     ZBoe    C    G        1      2        2 
  20  chr20_23045537     ZGre    C    G        0      0        2 
  20  chr20_23045537     ZHar    C    G        1      2        2 
  20  chr20_23045537   Sample    C    G        0      0        2 
  20  chr20_23054109     AAsi    T    C        0      0        2 
  20  chr20_23054109     AKia    T    C        0      0        2 
  20  chr20_23054109     AOna    T    C        0      0        2 
  20  chr20_23054109     ASom    T    C        0      0        2 
  20  chr20_23054109     HCab    T    C        1      2        2 
  20  chr20_23054109     HPrz    T    C        1      2        2 
  20  chr20_23054109     ZBoe    T    C        0      0        2 
  20  chr20_23054109     ZGre    T    C        0      0        2 
  20  chr20_23054109     ZHar    T    C        0      0        2 
  20  chr20_23054109   Sample    T    C        0      0        2 
  20  chr20_23060942     AAsi    T    C        0      0        2 
  20  chr20_23060942     AKia    T    C      0.5      1        2 
  20  chr20_23060942     AOna    T    C        0      0        2 
  20  chr20_23060942     ASom    T    C        0      0        2 
  20  chr20_23060942     HCab    T    C        0      0        2 
  20  chr20_23060942     HPrz    T    C        0      0        2 
  20  chr20_23060942     ZBoe    T    C        0      0        2 
  20  chr20_23060942     ZGre    T    C        0      0        2 
  20  chr20_23060942     ZHar    T    C        0      0        2 
  20  chr20_23060942   Sample    T    C        0      0        2 
  20  chr20_23061838     AAsi    T    C        0      0        2 
  20  chr20_23061838     AKia    T    C      0.5      1        2 
  20  chr20_23061838     AOna    T    C        1      2        2 
  20  chr20_23061838     ASom    T    C        0      0        2 
  20  chr20_23061838     HCab    T    C        0      0        2 
  20  chr20_23061838     HPrz    T    C        0      0        2 
  20  chr20_23061838     ZBoe    T    C        0      0        2 
  20  chr20_23061838     ZGre    T    C        0      0        2 
  20  chr20_23061838     ZHar    T    C        0      0        2 
  20  chr20_23061838   Sample    T    C        0      0        2 
  20  chr20_23072839     AAsi    T    C        0      0        2 
  20  chr20_23072839     AKia    T    C        0      0        2 
  20  chr20_23072839     AOna    T    C        0      0        2 
  20  chr20_23072839     ASom    T    C        0      0        2 
  20  chr20_23072839     HCab    T    C        0      0        2 
  20  chr20_23072839     HPrz    T    C        0      0        2 
  20  chr20_23072839     ZBoe    T    C      0.5      1        2 
  20  chr20_23072839     ZGre    T    C        0      0        2 
  20  chr20_23072839     ZHar    T    C        0      0        2 
  20  chr20_23072839   Sample    T    C        0      0        2 
  20  chr20_23073015     AAsi    A    G        0      0        2 
  20  chr20_23073015     AKia    A    G        0      0        2 
  20  chr20_23073015     AOna    A    G        0      0        2 
  20  chr20_23073015     ASom    A    G        0      0        2 
  20  chr20_23073015     HCab    A    G        0      0        2 
  20  chr20_23073015     HPrz    A    G        0      0        2 
  20  chr20_23073015     ZBoe    A    G      0.5      1        2 
  20  chr20_23073015     ZGre    A    G        0      0        2 
  20  chr20_23073015     ZHar    A    G        0      0        2 
  20  chr20_23073015   Sample    A    G        0      0        2 
  20  chr20_23090945     AAsi    C    T        0      0        2 
  20  chr20_23090945     AKia    C    T        0      0        2 
  20  chr20_23090945     AOna    C    T        0      0        2 
  20  chr20_23090945     ASom    C    T        0      0        2 
  20  chr20_23090945     HCab    C    T        1      2        2 
  20  chr20_23090945     HPrz    C    T        1      2        2 
  20  chr20_23090945     ZBoe    C    T        0      0        2 
  20  chr20_23090945     ZGre    C    T        0      0        2 
  20  chr20_23090945     ZHar    C    T        0      0        2 
  20  chr20_23090945   Sample    C    T        0      0        2 
  20  chr20_23091281     AAsi    G    T        0      0        2 
  20  chr20_23091281     AKia    G    T        0      0        2 
  20  chr20_23091281     AOna    G    T        0      0        2 
  20  chr20_23091281     ASom    G    T        0      0        2 
  20  chr20_23091281     HCab    G    T        0      0        2 
  20  chr20_23091281     HPrz    G    T        0      0        2 
  20  chr20_23091281     ZBoe    G    T        1      2        2 
  20  chr20_23091281     ZGre    G    T        0      0        2 
  20  chr20_23091281     ZHar    G    T        0      0        2 
  20  chr20_23091281   Sample    G    T        0      0        2 
  20  chr20_23093853     AAsi    A    T        0      0        2 
  20  chr20_23093853     AKia    A    T      0.5      1        2 
  20  chr20_23093853     AOna    A    T        0      0        2 
  20  chr20_23093853     ASom    A    T        0      0        2 
  20  chr20_23093853     HCab    A    T        0      0        2 
  20  chr20_23093853     HPrz    A    T        0      0        2 
  20  chr20_23093853     ZBoe    A    T        0      0        2 
  20  chr20_23093853     ZGre    A    T        0      0        2 
  20  chr20_23093853     ZHar    A    T        0      0        2 
  20  chr20_23093853   Sample    A    T        0      0        2 
  20  chr20_23096720     AAsi    C    T        0      0        2 
  20  chr20_23096720     AKia    C    T        0      0        2 
  20  chr20_23096720     AOna    C    T        0      0        2 
  20  chr20_23096720     ASom    C    T        0      0        2 
  20  chr20_23096720     HCab    C    T        1      2        2 
  20  chr20_23096720     HPrz    C    T        1      2        2 
  20  chr20_23096720     ZBoe    C    T        0      0        2 
  20  chr20_23096720     ZGre    C    T        0      0        2 
  20  chr20_23096720     ZHar    C    T        0      0        2 
  20  chr20_23096720   Sample    C    T        0      0        2 
  20  chr20_23101356     AAsi    C    T        0      0        2 
  20  chr20_23101356     AKia    C    T        0      0        2 
  20  chr20_23101356     AOna    C    T        0      0        2 
  20  chr20_23101356     ASom    C    T        0      0        2 
  20  chr20_23101356     HCab    C    T        1      2        2 
  20  chr20_23101356     HPrz    C    T        1      2        2 
  20  chr20_23101356     ZBoe    C    T        0      0        2 
  20  chr20_23101356     ZGre    C    T        0      0        2 
  20  chr20_23101356     ZHar    C    T        0      0        2 
  20  chr20_23101356   Sample    C    T        0      0        2 
  20  chr20_23102251     AAsi    C    G        0      0        2 
  20  chr20_23102251     AKia    C    G        0      0        2 
  20  chr20_23102251     AOna    C    G        0      0        2 
  20  chr20_23102251     ASom    C    G        0      0        2 
  20  chr20_23102251     HCab    C    G        1      2        2 
  20  chr20_23102251     HPrz    C    G        1      2        2 
  20  chr20_23102251     ZBoe    C    G        0      0        2 
  20  chr20_23102251     ZGre    C    G        0      0        2 
  20  chr20_23102251     ZHar    C    G        0      0        2 
  20  chr20_23102251   Sample    C    G        0      0        2 
  20  chr20_23104493     AAsi    T    C        0      0        2 
  20  chr20_23104493     AKia    T    C        0      0        2 
  20  chr20_23104493     AOna    T    C        0      0        2 
  20  chr20_23104493     ASom    T    C        0      0        2 
  20  chr20_23104493     HCab    T    C        1      2        2 
  20  chr20_23104493     HPrz    T    C        1      2        2 
  20  chr20_23104493     ZBoe    T    C        0      0        2 
  20  chr20_23104493     ZGre    T    C        0      0        2 
  20  chr20_23104493     ZHar    T    C        0      0        2 
  20  chr20_23104493   Sample    T    C        0      0        2 
  20  chr20_23108912     AAsi    G    T        0      0        2 
  20  chr20_23108912     AKia    G    T        0      0        2 
  20  chr20_23108912     AOna    G    T        0      0        2 
  20  chr20_23108912     ASom    G    T        0      0        2 
  20  chr20_23108912     HCab    G    T        0      0        2 
  20  chr20_23108912     HPrz    G    T        0      0        2 
  20  chr20_23108912     ZBoe    G    T        1      2        2 
  20  chr20_23108912     ZGre    G    T        1      2        2 
  20  chr20_23108912     ZHar    G    T        1      2        2 
  20  chr20_23108912   Sample    G    T        0      0        2 
  20  chr20_23113776     AAsi    G    A        0      0        2 
  20  chr20_23113776     AKia    G    A        1      2        2 
  20  chr20_23113776     AOna    G    A        1      2        2 
  20  chr20_23113776     ASom    G    A        0      0        2 
  20  chr20_23113776     HCab    G    A        0      0        2 
  20  chr20_23113776     HPrz    G    A        0      0        2 
  20  chr20_23113776     ZBoe    G    A        0      0        2 
  20  chr20_23113776     ZGre    G    A        0      0        2 
  20  chr20_23113776     ZHar    G    A        0      0        2 
  20  chr20_23113776   Sample    G    A        0      0        2 
  20  chr20_23141097     AAsi    A    G        0      0        2 
  20  chr20_23141097     AKia    A    G        0      0        2 
  20  chr20_23141097     AOna    A    G        0      0        2 
  20  chr20_23141097     ASom    A    G      0.5      1        2 
  20  chr20_23141097     HCab    A    G        0      0        2 
  20  chr20_23141097     HPrz    A    G        0      0        2 
  20  chr20_23141097     ZBoe    A    G        0      0        2 
  20  chr20_23141097     ZGre    A    G        0      0        2 
  20  chr20_23141097     ZHar    A    G        0      0        2 
  20  chr20_23141097   Sample    A    G        0      0        2 
  20  chr20_23149570     AAsi    T    C        0      0        2 
  20  chr20_23149570     AKia    T    C      0.5      1        2 
  20  chr20_23149570     AOna    T    C        0      0        2 
  20  chr20_23149570     ASom    T    C        0      0        2 
  20  chr20_23149570     HCab    T    C        0      0        2 
  20  chr20_23149570     HPrz    T    C        0      0        2 
  20  chr20_23149570     ZBoe    T    C        0      0        2 
  20  chr20_23149570     ZGre    T    C        0      0        2 
  20  chr20_23149570     ZHar    T    C        0      0        2 
  20  chr20_23149570   Sample    T    C        0      0        2 
  20  chr20_23162816     AAsi    G    A        0      0        2 
  20  chr20_23162816     AKia    G    A        0      0        2 
  20  chr20_23162816     AOna    G    A        0      0        2 
  20  chr20_23162816     ASom    G    A        0      0        2 
  20  chr20_23162816     HCab    G    A        1      2        2 
  20  chr20_23162816     HPrz    G    A        1      2        2 
  20  chr20_23162816     ZBoe    G    A        0      0        2 
  20  chr20_23162816     ZGre    G    A        0      0        2 
  20  chr20_23162816     ZHar    G    A        0      0        2 
  20  chr20_23162816   Sample    G    A        0      0        2 
  20  chr20_23170474     AAsi    G    A        0      0        2 
  20  chr20_23170474     AKia    G    A        0      0        2 
  20  chr20_23170474     AOna    G    A        0      0        2 
  20  chr20_23170474     ASom    G    A        0      0        2 
  20  chr20_23170474     HCab    G    A        1      2        2 
  20  chr20_23170474     HPrz    G    A        1      2        2 
  20  chr20_23170474     ZBoe    G    A        0      0        2 
  20  chr20_23170474     ZGre    G    A        0      0        2 
  20  chr20_23170474     ZHar    G    A        0      0        2 
  20  chr20_23170474   Sample    G    A        0      0        2 
  20  chr20_23172411     AAsi    A    G        0      0        2 
  20  chr20_23172411     AKia    A    G        0      0        2 
  20  chr20_23172411     AOna    A    G        0      0        2 
  20  chr20_23172411     ASom    A    G        0      0        2 
  20  chr20_23172411     HCab    A    G        0      0        2 
  20  chr20_23172411     HPrz    A    G        0      0        2 
  20  chr20_23172411     ZBoe    A    G        0      0        2 
  20  chr20_23172411     ZGre    A    G        0      0        2 
  20  chr20_23172411     ZHar    A    G        1      2        2 
  20  chr20_23172411   Sample    A    G        0      0        2 
  20  chr20_23178730     AAsi    A    G        1      2        2 
  20  chr20_23178730     AKia    A    G        0      0        2 
  20  chr20_23178730     AOna    A    G        0      0        2 
  20  chr20_23178730     ASom    A    G        1      2        2 
  20  chr20_23178730     HCab    A    G        0      0        2 
  20  chr20_23178730     HPrz    A    G        0      0        2 
  20  chr20_23178730     ZBoe    A    G        0      0        2 
  20  chr20_23178730     ZGre    A    G        0      0        2 
  20  chr20_23178730     ZHar    A    G        0      0        2 
  20  chr20_23178730   Sample    A    G        1      2        2 
  20  chr20_23184919     AAsi    C    T        0      0        2 
  20  chr20_23184919     AKia    C    T        0      0        2 
  20  chr20_23184919     AOna    C    T        0      0        2 
  20  chr20_23184919     ASom    C    T        0      0        2 
  20  chr20_23184919     HCab    C    T        0      0        2 
  20  chr20_23184919     HPrz    C    T        0      0        2 
  20  chr20_23184919     ZBoe    C    T        0      0        2 
  20  chr20_23184919     ZGre    C    T        0      0        2 
  20  chr20_23184919     ZHar    C    T        1      2        2 
  20  chr20_23184919   Sample    C    T        0      0        2 
  20  chr20_23188618     AAsi    G    A        1      2        2 
  20  chr20_23188618     AKia    G    A        0      0        2 
  20  chr20_23188618     AOna    G    A        0      0        2 
  20  chr20_23188618     ASom    G    A        0      0        2 
  20  chr20_23188618     HCab    G    A        1      2        2 
  20  chr20_23188618     HPrz    G    A        1      2        2 
  20  chr20_23188618     ZBoe    G    A        0      0        2 
  20  chr20_23188618     ZGre    G    A        0      0        2 
  20  chr20_23188618     ZHar    G    A        0      0        2 
  20  chr20_23188618   Sample    G    A        1      2        2 
  20  chr20_23190268     AAsi    T    A        0      0        2 
  20  chr20_23190268     AKia    T    A        0      0        2 
  20  chr20_23190268     AOna    T    A        0      0        2 
  20  chr20_23190268     ASom    T    A        0      0        2 
  20  chr20_23190268     HCab    T    A        1      2        2 
  20  chr20_23190268     HPrz    T    A        1      2        2 
  20  chr20_23190268     ZBoe    T    A        0      0        2 
  20  chr20_23190268     ZGre    T    A        0      0        2 
  20  chr20_23190268     ZHar    T    A        0      0        2 
  20  chr20_23190268   Sample    T    A        0      0        2 
  20  chr20_23191119     AAsi    T    C        0      0        2 
  20  chr20_23191119     AKia    T    C        0      0        2 
  20  chr20_23191119     AOna    T    C        0      0        2 
  20  chr20_23191119     ASom    T    C        0      0        2 
  20  chr20_23191119     HCab    T    C        0      0        2 
  20  chr20_23191119     HPrz    T    C        0      0        2 
  20  chr20_23191119     ZBoe    T    C      0.5      1        2 
  20  chr20_23191119     ZGre    T    C        0      0        2 
  20  chr20_23191119     ZHar    T    C        0      0        2 
  20  chr20_23191119   Sample    T    C        0      0        2 
  20  chr20_23193998     AAsi    T    C        1      2        2 
  20  chr20_23193998     AKia    T    C        0      0        2 
  20  chr20_23193998     AOna    T    C        0      0        2 
  20  chr20_23193998     ASom    T    C        0      0        2 
  20  chr20_23193998     HCab    T    C        1      2        2 
  20  chr20_23193998     HPrz    T    C        1      2        2 
  20  chr20_23193998     ZBoe    T    C        0      0        2 
  20  chr20_23193998     ZGre    T    C        0      0        2 
  20  chr20_23193998     ZHar    T    C        0      0        2 
  20  chr20_23193998   Sample    T    C        1      2        2 
  20  chr20_23199611     AAsi    G    T        0      0        2 
  20  chr20_23199611     AKia    G    T        0      0        2 
  20  chr20_23199611     AOna    G    T        0      0        2 
  20  chr20_23199611     ASom    G    T        0      0        2 
  20  chr20_23199611     HCab    G    T        1      2        2 
  20  chr20_23199611     HPrz    G    T        1      2        2 
  20  chr20_23199611     ZBoe    G    T        0      0        2 
  20  chr20_23199611     ZGre    G    T        0      0        2 
  20  chr20_23199611     ZHar    G    T        0      0        2 
  20  chr20_23199611   Sample    G    T        0      0        2 
  20  chr20_23205864     AAsi    A    G        0      0        2 
  20  chr20_23205864     AKia    A    G        1      2        2 
  20  chr20_23205864     AOna    A    G        1      2        2 
  20  chr20_23205864     ASom    A    G        0      0        2 
  20  chr20_23205864     HCab    A    G        0      0        2 
  20  chr20_23205864     HPrz    A    G        0      0        2 
  20  chr20_23205864     ZBoe    A    G        0      0        2 
  20  chr20_23205864     ZGre    A    G        0      0        2 
  20  chr20_23205864     ZHar    A    G        0      0        2 
  20  chr20_23205864   Sample    A    G        0      0        2 
  20  chr20_23206405     AAsi    A    C        0      0        2 
  20  chr20_23206405     AKia    A    C        0      0        2 
  20  chr20_23206405     AOna    A    C        0      0        2 
  20  chr20_23206405     ASom    A    C        0      0        2 
  20  chr20_23206405     HCab    A    C        1      2        2 
  20  chr20_23206405     HPrz    A    C        1      2        2 
  20  chr20_23206405     ZBoe    A    C        0      0        2 
  20  chr20_23206405     ZGre    A    C        0      0        2 
  20  chr20_23206405     ZHar    A    C        0      0        2 
  20  chr20_23206405   Sample    A    C        0      0        2 
  20  chr20_23207880     AAsi    T    C        0      0        2 
  20  chr20_23207880     AKia    T    C        0      0        2 
  20  chr20_23207880     AOna    T    C        0      0        2 
  20  chr20_23207880     ASom    T    C        0      0        2 
  20  chr20_23207880     HCab    T    C        0      0        2 
  20  chr20_23207880     HPrz    T    C        0      0        2 
  20  chr20_23207880     ZBoe    T    C      0.5      1        2 
  20  chr20_23207880     ZGre    T    C        0      0        2 
  20  chr20_23207880     ZHar    T    C        0      0        2 
  20  chr20_23207880   Sample    T    C        0      0        2 
  20  chr20_23220308     AAsi    A    T        0      0        2 
  20  chr20_23220308     AKia    A    T      0.5      1        2 
  20  chr20_23220308     AOna    A    T        0      0        2 
  20  chr20_23220308     ASom    A    T        0      0        2 
  20  chr20_23220308     HCab    A    T        0      0        2 
  20  chr20_23220308     HPrz    A    T        0      0        2 
  20  chr20_23220308     ZBoe    A    T        0      0        2 
  20  chr20_23220308     ZGre    A    T        0      0        2 
  20  chr20_23220308     ZHar    A    T        0      0        2 
  20  chr20_23220308   Sample    A    T        0      0        2 
  20  chr20_23224628     AAsi    G    A        0      0        2 
  20  chr20_23224628     AKia    G    A        0      0        2 
  20  chr20_23224628     AOna    G    A        0      0        2 
  20  chr20_23224628     ASom    G    A        0      0        2 
  20  chr20_23224628     HCab    G    A        1      2        2 
  20  chr20_23224628     HPrz    G    A        1      2        2 
  20  chr20_23224628     ZBoe    G    A        0      0        2 
  20  chr20_23224628     ZGre    G    A        0      0        2 
  20  chr20_23224628     ZHar    G    A        0      0        2 
  20  chr20_23224628   Sample    G    A        0      0        2 
  20  chr20_23234143     AAsi    G    A        0      0        2 
  20  chr20_23234143     AKia    G    A        0      0        2 
  20  chr20_23234143     AOna    G    A        0      0        2 
  20  chr20_23234143     ASom    G    A        0      0        2 
  20  chr20_23234143     HCab    G    A        0      0        2 
  20  chr20_23234143     HPrz    G    A        0      0        2 
  20  chr20_23234143     ZBoe    G    A        0      0        2 
  20  chr20_23234143     ZGre    G    A        0      0        2 
  20  chr20_23234143     ZHar    G    A      0.5      1        2 
  20  chr20_23234143   Sample    G    A        0      0        2 
  20  chr20_23235286     AAsi    G    A        0      0        2 
  20  chr20_23235286     AKia    G    A        0      0        2 
  20  chr20_23235286     AOna    G    A        0      0        2 
  20  chr20_23235286     ASom    G    A        0      0        2 
  20  chr20_23235286     HCab    G    A        0      0        2 
  20  chr20_23235286     HPrz    G    A        0      0        2 
  20  chr20_23235286     ZBoe    G    A        0      0        2 
  20  chr20_23235286     ZGre    G    A        0      0        2 
  20  chr20_23235286     ZHar    G    A        1      2        2 
  20  chr20_23235286   Sample    G    A        0      0        2 
  20  chr20_23246471     AAsi    A    G        0      0        2 
  20  chr20_23246471     AKia    A    G        0      0        2 
  20  chr20_23246471     AOna    A    G        0      0        2 
  20  chr20_23246471     ASom    A    G        0      0        2 
  20  chr20_23246471     HCab    A    G        0      0        2 
  20  chr20_23246471     HPrz    A    G      0.5      1        2 
  20  chr20_23246471     ZBoe    A    G        0      0        2 
  20  chr20_23246471     ZGre    A    G        0      0        2 
  20  chr20_23246471     ZHar    A    G        0      0        2 
  20  chr20_23246471   Sample    A    G        0      0        2 
  20  chr20_23255380     AAsi    G    C        0      0        2 
  20  chr20_23255380     AKia    G    C      0.5      1        2 
  20  chr20_23255380     AOna    G    C        1      2        2 
  20  chr20_23255380     ASom    G    C        0      0        2 
  20  chr20_23255380     HCab    G    C        0      0        2 
  20  chr20_23255380     HPrz    G    C        0      0        2 
  20  chr20_23255380     ZBoe    G    C        0      0        2 
  20  chr20_23255380     ZGre    G    C        0      0        2 
  20  chr20_23255380     ZHar    G    C        0      0        2 
  20  chr20_23255380   Sample    G    C        0      0        2 
  20  chr20_23256100     AAsi    T    A        0      0        2 
  20  chr20_23256100     AKia    T    A        0      0        2 
  20  chr20_23256100     AOna    T    A        0      0        2 
  20  chr20_23256100     ASom    T    A        0      0        2 
  20  chr20_23256100     HCab    T    A        1      2        2 
  20  chr20_23256100     HPrz    T    A        1      2        2 
  20  chr20_23256100     ZBoe    T    A        0      0        2 
  20  chr20_23256100     ZGre    T    A        0      0        2 
  20  chr20_23256100     ZHar    T    A        0      0        2 
  20  chr20_23256100   Sample    T    A        0      0        2 
  20  chr20_23262143     AAsi    A    G        0      0        2 
  20  chr20_23262143     AKia    A    G        0      0        2 
  20  chr20_23262143     AOna    A    G        0      0        2 
  20  chr20_23262143     ASom    A    G        0      0        2 
  20  chr20_23262143     HCab    A    G        1      2        2 
  20  chr20_23262143     HPrz    A    G        1      2        2 
  20  chr20_23262143     ZBoe    A    G        0      0        2 
  20  chr20_23262143     ZGre    A    G        0      0        2 
  20  chr20_23262143     ZHar    A    G        0      0        2 
  20  chr20_23262143   Sample    A    G        0      0        2 
  20  chr20_23269271     AAsi    G    A        0      0        2 
  20  chr20_23269271     AKia    G    A        0      0        2 
  20  chr20_23269271     AOna    G    A        0      0        2 
  20  chr20_23269271     ASom    G    A        0      0        2 
  20  chr20_23269271     HCab    G    A        0      0        2 
  20  chr20_23269271     HPrz    G    A        0      0        2 
  20  chr20_23269271     ZBoe    G    A      0.5      1        2 
  20  chr20_23269271     ZGre    G    A        0      0        2 
  20  chr20_23269271     ZHar    G    A        0      0        2 
  20  chr20_23269271   Sample    G    A        0      0        2 
  20  chr20_23273252     AAsi    G    A        0      0        2 
  20  chr20_23273252     AKia    G    A      0.5      1        2 
  20  chr20_23273252     AOna    G    A        0      0        2 
  20  chr20_23273252     ASom    G    A        0      0        2 
  20  chr20_23273252     HCab    G    A        0      0        2 
  20  chr20_23273252     HPrz    G    A        0      0        2 
  20  chr20_23273252     ZBoe    G    A        0      0        2 
  20  chr20_23273252     ZGre    G    A        0      0        2 
  20  chr20_23273252     ZHar    G    A        0      0        2 
  20  chr20_23273252   Sample    G    A        0      0        2 
  20  chr20_23273727     AAsi    G    A        0      0        2 
  20  chr20_23273727     AKia    G    A        0      0        2 
  20  chr20_23273727     AOna    G    A        0      0        2 
  20  chr20_23273727     ASom    G    A        0      0        2 
  20  chr20_23273727     HCab    G    A        0      0        2 
  20  chr20_23273727     HPrz    G    A        0      0        2 
  20  chr20_23273727     ZBoe    G    A        1      2        2 
  20  chr20_23273727     ZGre    G    A        0      0        2 
  20  chr20_23273727     ZHar    G    A        0      0        2 
  20  chr20_23273727   Sample    G    A        0      0        2 
  20  chr20_23276147     AAsi    G    C        0      0        2 
  20  chr20_23276147     AKia    G    C        0      0        2 
  20  chr20_23276147     AOna    G    C        0      0        2 
  20  chr20_23276147     ASom    G    C        0      0        2 
  20  chr20_23276147     HCab    G    C        0      0        2 
  20  chr20_23276147     HPrz    G    C        0      0        2 
  20  chr20_23276147     ZBoe    G    C        0      0        2 
  20  chr20_23276147     ZGre    G    C      0.5      1        2 
  20  chr20_23276147     ZHar    G    C        0      0        2 
  20  chr20_23276147   Sample    G    C        0      0        2 
  20  chr20_23283676     AAsi    G    A        0      0        2 
  20  chr20_23283676     AKia    G    A        0      0        2 
  20  chr20_23283676     AOna    G    A        0      0        2 
  20  chr20_23283676     ASom    G    A        0      0        2 
  20  chr20_23283676     HCab    G    A        1      2        2 
  20  chr20_23283676     HPrz    G    A        1      2        2 
  20  chr20_23283676     ZBoe    G    A        0      0        2 
  20  chr20_23283676     ZGre    G    A        0      0        2 
  20  chr20_23283676     ZHar    G    A        0      0        2 
  20  chr20_23283676   Sample    G    A        0      0        2 
  20  chr20_23285471     AAsi    C    A        0      0        2 
  20  chr20_23285471     AKia    C    A        0      0        2 
  20  chr20_23285471     AOna    C    A        0      0        2 
  20  chr20_23285471     ASom    C    A        0      0        2 
  20  chr20_23285471     HCab    C    A        1      2        2 
  20  chr20_23285471     HPrz    C    A        1      2        2 
  20  chr20_23285471     ZBoe    C    A        0      0        2 
  20  chr20_23285471     ZGre    C    A        0      0        2 
  20  chr20_23285471     ZHar    C    A        0      0        2 
  20  chr20_23285471   Sample    C    A        0      0        2 
  20  chr20_23305126     AAsi    G    C        0      0        2 
  20  chr20_23305126     AKia    G    C        1      2        2 
  20  chr20_23305126     AOna    G    C        0      0        2 
  20  chr20_23305126     ASom    G    C        0      0        2 
  20  chr20_23305126     HCab    G    C        0      0        2 
  20  chr20_23305126     HPrz    G    C        0      0        2 
  20  chr20_23305126     ZBoe    G    C        0      0        2 
  20  chr20_23305126     ZGre    G    C        0      0        2 
  20  chr20_23305126     ZHar    G    C        0      0        2 
  20  chr20_23305126   Sample    G    C        0      0        2 
  20  chr20_23306322     AAsi    T    G        0      0        2 
  20  chr20_23306322     AKia    T    G        0      0        2 
  20  chr20_23306322     AOna    T    G        0      0        2 
  20  chr20_23306322     ASom    T    G        0      0        2 
  20  chr20_23306322     HCab    T    G        0      0        2 
  20  chr20_23306322     HPrz    T    G        0      0        2 
  20  chr20_23306322     ZBoe    T    G      0.5      1        2 
  20  chr20_23306322     ZGre    T    G        0      0        2 
  20  chr20_23306322     ZHar    T    G        0      0        2 
  20  chr20_23306322   Sample    T    G        0      0        2 
  20  chr20_23308819     AAsi    A    G        0      0        2 
  20  chr20_23308819     AKia    A    G        0      0        2 
  20  chr20_23308819     AOna    A    G        0      0        2 
  20  chr20_23308819     ASom    A    G        0      0        2 
  20  chr20_23308819     HCab    A    G        1      2        2 
  20  chr20_23308819     HPrz    A    G        1      2        2 
  20  chr20_23308819     ZBoe    A    G        0      0        2 
  20  chr20_23308819     ZGre    A    G        0      0        2 
  20  chr20_23308819     ZHar    A    G        0      0        2 
  20  chr20_23308819   Sample    A    G        0      0        2 
  20  chr20_23310306     AAsi    T    C        0      0        2 
  20  chr20_23310306     AKia    T    C        0      0        2 
  20  chr20_23310306     AOna    T    C        0      0        2 
  20  chr20_23310306     ASom    T    C        0      0        2 
  20  chr20_23310306     HCab    T    C        1      2        2 
  20  chr20_23310306     HPrz    T    C        1      2        2 
  20  chr20_23310306     ZBoe    T    C        0      0        2 
  20  chr20_23310306     ZGre    T    C        0      0        2 
  20  chr20_23310306     ZHar    T    C        0      0        2 
  20  chr20_23310306   Sample    T    C        0      0        2 
  20  chr20_23312719     AAsi    T    C        0      0        2 
  20  chr20_23312719     AKia    T    C        0      0        2 
  20  chr20_23312719     AOna    T    C        0      0        2 
  20  chr20_23312719     ASom    T    C        0      0        2 
  20  chr20_23312719     HCab    T    C        0      0        2 
  20  chr20_23312719     HPrz    T    C        0      0        2 
  20  chr20_23312719     ZBoe    T    C      0.5      1        2 
  20  chr20_23312719     ZGre    T    C        0      0        2 
  20  chr20_23312719     ZHar    T    C        0      0        2 
  20  chr20_23312719   Sample    T    C        0      0        2 
  20  chr20_23315939     AAsi    C    T        0      0        2 
  20  chr20_23315939     AKia    C    T        0      0        2 
  20  chr20_23315939     AOna    C    T        0      0        2 
  20  chr20_23315939     ASom    C    T        0      0        2 
  20  chr20_23315939     HCab    C    T        0      0        2 
  20  chr20_23315939     HPrz    C    T        0      0        2 
  20  chr20_23315939     ZBoe    C    T      0.5      1        2 
  20  chr20_23315939     ZGre    C    T        0      0        2 
  20  chr20_23315939     ZHar    C    T        0      0        2 
  20  chr20_23315939   Sample    C    T        0      0        2 
  20  chr20_23321502     AAsi    T    C        0      0        2 
  20  chr20_23321502     AKia    T    C        0      0        2 
  20  chr20_23321502     AOna    T    C        0      0        2 
  20  chr20_23321502     ASom    T    C        0      0        2 
  20  chr20_23321502     HCab    T    C        0      0        2 
  20  chr20_23321502     HPrz    T    C        0      0        2 
  20  chr20_23321502     ZBoe    T    C      0.5      1        2 
  20  chr20_23321502     ZGre    T    C        0      0        2 
  20  chr20_23321502     ZHar    T    C        0      0        2 
  20  chr20_23321502   Sample    T    C        0      0        2 
  20  chr20_23322394     AAsi    T    G        0      0        2 
  20  chr20_23322394     AKia    T    G        0      0        2 
  20  chr20_23322394     AOna    T    G        0      0        2 
  20  chr20_23322394     ASom    T    G        0      0        2 
  20  chr20_23322394     HCab    T    G        0      0        2 
  20  chr20_23322394     HPrz    T    G        0      0        2 
  20  chr20_23322394     ZBoe    T    G        0      0        2 
  20  chr20_23322394     ZGre    T    G        0      0        2 
  20  chr20_23322394     ZHar    T    G        1      2        2 
  20  chr20_23322394   Sample    T    G        0      0        2 
  20  chr20_23324077     AAsi    C    T        0      0        2 
  20  chr20_23324077     AKia    C    T        0      0        2 
  20  chr20_23324077     AOna    C    T        0      0        2 
  20  chr20_23324077     ASom    C    T        0      0        2 
  20  chr20_23324077     HCab    C    T        0      0        2 
  20  chr20_23324077     HPrz    C    T        0      0        2 
  20  chr20_23324077     ZBoe    C    T        0      0        2 
  20  chr20_23324077     ZGre    C    T        0      0        2 
  20  chr20_23324077     ZHar    C    T        1      2        2 
  20  chr20_23324077   Sample    C    T        0      0        2 
  20  chr20_23326050     AAsi    C    A        0      0        2 
  20  chr20_23326050     AKia    C    A        0      0        2 
  20  chr20_23326050     AOna    C    A        0      0        2 
  20  chr20_23326050     ASom    C    A        0      0        2 
  20  chr20_23326050     HCab    C    A        1      2        2 
  20  chr20_23326050     HPrz    C    A        1      2        2 
  20  chr20_23326050     ZBoe    C    A        0      0        2 
  20  chr20_23326050     ZGre    C    A        0      0        2 
  20  chr20_23326050     ZHar    C    A        0      0        2 
  20  chr20_23326050   Sample    C    A        0      0        2 
  20  chr20_23326375     AAsi    G    A        0      0        2 
  20  chr20_23326375     AKia    G    A        0      0        2 
  20  chr20_23326375     AOna    G    A        1      2        2 
  20  chr20_23326375     ASom    G    A        0      0        2 
  20  chr20_23326375     HCab    G    A        0      0        2 
  20  chr20_23326375     HPrz    G    A        0      0        2 
  20  chr20_23326375     ZBoe    G    A        1      2        2 
  20  chr20_23326375     ZGre    G    A        1      2        2 
  20  chr20_23326375     ZHar    G    A        1      2        2 
  20  chr20_23326375   Sample    G    A        0      0        2 
  20  chr20_23328976     AAsi    G    T        0      0        2 
  20  chr20_23328976     AKia    G    T        0      0        2 
  20  chr20_23328976     AOna    G    T        0      0        2 
  20  chr20_23328976     ASom    G    T        0      0        2 
  20  chr20_23328976     HCab    G    T        0      0        2 
  20  chr20_23328976     HPrz    G    T        0      0        2 
  20  chr20_23328976     ZBoe    G    T        1      2        2 
  20  chr20_23328976     ZGre    G    T        0      0        2 
  20  chr20_23328976     ZHar    G    T        0      0        2 
  20  chr20_23328976   Sample    G    T        0      0        2 
  20  chr20_23335399     AAsi    T    G        0      0        2 
  20  chr20_23335399     AKia    T    G        0      0        2 
  20  chr20_23335399     AOna    T    G        0      0        2 
  20  chr20_23335399     ASom    T    G        0      0        2 
  20  chr20_23335399     HCab    T    G        1      2        2 
  20  chr20_23335399     HPrz    T    G        1      2        2 
  20  chr20_23335399     ZBoe    T    G        0      0        2 
  20  chr20_23335399     ZGre    T    G        0      0        2 
  20  chr20_23335399     ZHar    T    G        0      0        2 
  20  chr20_23335399   Sample    T    G        0      0        2 
  20  chr20_23337738     AAsi    A    G        0      0        2 
  20  chr20_23337738     AKia    A    G        0      0        2 
  20  chr20_23337738     AOna    A    G        0      0        2 
  20  chr20_23337738     ASom    A    G        0      0        2 
  20  chr20_23337738     HCab    A    G        0      0        2 
  20  chr20_23337738     HPrz    A    G        0      0        2 
  20  chr20_23337738     ZBoe    A    G        0      0        2 
  20  chr20_23337738     ZGre    A    G        1      2        2 
  20  chr20_23337738     ZHar    A    G        0      0        2 
  20  chr20_23337738   Sample    A    G        0      0        2 
  20  chr20_23343311     AAsi    T    G      0.5      1        2 
  20  chr20_23343311     AKia    T    G        0      0        2 
  20  chr20_23343311     AOna    T    G        0      0        2 
  20  chr20_23343311     ASom    T    G        0      0        2 
  20  chr20_23343311     HCab    T    G        0      0        2 
  20  chr20_23343311     HPrz    T    G        0      0        2 
  20  chr20_23343311     ZBoe    T    G        0      0        2 
  20  chr20_23343311     ZGre    T    G        0      0        2 
  20  chr20_23343311     ZHar    T    G        0      0        2 
  20  chr20_23343311   Sample    T    G        1      2        2 
  20  chr20_23352143     AAsi    G    A        0      0        2 
  20  chr20_23352143     AKia    G    A        0      0        2 
  20  chr20_23352143     AOna    G    A        0      0        2 
  20  chr20_23352143     ASom    G    A        0      0        2 
  20  chr20_23352143     HCab    G    A        1      2        2 
  20  chr20_23352143     HPrz    G    A        1      2        2 
  20  chr20_23352143     ZBoe    G    A        0      0        2 
  20  chr20_23352143     ZGre    G    A        0      0        2 
  20  chr20_23352143     ZHar    G    A        0      0        2 
  20  chr20_23352143   Sample    G    A        0      0        2 
  20  chr20_23379857     AAsi    A    G        0      0        2 
  20  chr20_23379857     AKia    A    G      0.5      1        2 
  20  chr20_23379857     AOna    A    G        1      2        2 
  20  chr20_23379857     ASom    A    G        0      0        2 
  20  chr20_23379857     HCab    A    G        0      0        2 
  20  chr20_23379857     HPrz    A    G        0      0        2 
  20  chr20_23379857     ZBoe    A    G        0      0        2 
  20  chr20_23379857     ZGre    A    G        0      0        2 
  20  chr20_23379857     ZHar    A    G        0      0        2 
  20  chr20_23379857   Sample    A    G        0      0        2 
  20  chr20_23385867     AAsi    A    G        0      0        2 
  20  chr20_23385867     AKia    A    G      0.5      1        2 
  20  chr20_23385867     AOna    A    G        0      0        2 
  20  chr20_23385867     ASom    A    G        0      0        2 
  20  chr20_23385867     HCab    A    G        0      0        2 
  20  chr20_23385867     HPrz    A    G        0      0        2 
  20  chr20_23385867     ZBoe    A    G        0      0        2 
  20  chr20_23385867     ZGre    A    G        0      0        2 
  20  chr20_23385867     ZHar    A    G        0      0        2 
  20  chr20_23385867   Sample    A    G        0      0        2 
  20  chr20_23391058     AAsi    G    A        0      0        2 
  20  chr20_23391058     AKia    G    A      0.5      1        2 
  20  chr20_23391058     AOna    G    A        1      2        2 
  20  chr20_23391058     ASom    G    A        0      0        2 
  20  chr20_23391058     HCab    G    A        1      2        2 
  20  chr20_23391058     HPrz    G    A        1      2        2 
  20  chr20_23391058     ZBoe    G    A        0      0        2 
  20  chr20_23391058     ZGre    G    A        0      0        2 
  20  chr20_23391058     ZHar    G    A        0      0        2 
  20  chr20_23391058   Sample    G    A        0      0        2 
  20  chr20_23393894     AAsi    G    T        0      0        2 
  20  chr20_23393894     AKia    G    T        0      0        2 
  20  chr20_23393894     AOna    G    T        0      0        2 
  20  chr20_23393894     ASom    G    T        0      0        2 
  20  chr20_23393894     HCab    G    T        1      2        2 
  20  chr20_23393894     HPrz    G    T        1      2        2 
  20  chr20_23393894     ZBoe    G    T        0      0        2 
  20  chr20_23393894     ZGre    G    T        0      0        2 
  20  chr20_23393894     ZHar    G    T        0      0        2 
  20  chr20_23393894   Sample    G    T        0      0        2 
  20  chr20_23397891     AAsi    T    C        0      0        2 
  20  chr20_23397891     AKia    T    C        0      0        2 
  20  chr20_23397891     AOna    T    C        0      0        2 
  20  chr20_23397891     ASom    T    C        0      0        2 
  20  chr20_23397891     HCab    T    C        0      0        2 
  20  chr20_23397891     HPrz    T    C        0      0        2 
  20  chr20_23397891     ZBoe    T    C        0      0        2 
  20  chr20_23397891     ZGre    T    C        0      0        2 
  20  chr20_23397891     ZHar    T    C        1      2        2 
  20  chr20_23397891   Sample    T    C        0      0        2 
  20  chr20_23401610     AAsi    A    G        0      0        2 
  20  chr20_23401610     AKia    A    G        0      0        2 
  20  chr20_23401610     AOna    A    G        0      0        2 
  20  chr20_23401610     ASom    A    G        0      0        2 
  20  chr20_23401610     HCab    A    G        1      2        2 
  20  chr20_23401610     HPrz    A    G        1      2        2 
  20  chr20_23401610     ZBoe    A    G        0      0        2 
  20  chr20_23401610     ZGre    A    G        0      0        2 
  20  chr20_23401610     ZHar    A    G        0      0        2 
  20  chr20_23401610   Sample    A    G        0      0        2 
  20  chr20_23406597     AAsi    T    G        0      0        2 
  20  chr20_23406597     AKia    T    G        0      0        2 
  20  chr20_23406597     AOna    T    G        0      0        2 
  20  chr20_23406597     ASom    T    G        0      0        2 
  20  chr20_23406597     HCab    T    G        0      0        2 
  20  chr20_23406597     HPrz    T    G        0      0        2 
  20  chr20_23406597     ZBoe    T    G      0.5      1        2 
  20  chr20_23406597     ZGre    T    G        0      0        2 
  20  chr20_23406597     ZHar    T    G        0      0        2 
  20  chr20_23406597   Sample    T    G        0      0        2 
  20  chr20_23410668     AAsi    G    T        0      0        2 
  20  chr20_23410668     AKia    G    T      0.5      1        2 
  20  chr20_23410668     AOna    G    T        0      0        2 
  20  chr20_23410668     ASom    G    T        0      0        2 
  20  chr20_23410668     HCab    G    T        0      0        2 
  20  chr20_23410668     HPrz    G    T        0      0        2 
  20  chr20_23410668     ZBoe    G    T        0      0        2 
  20  chr20_23410668     ZGre    G    T        0      0        2 
  20  chr20_23410668     ZHar    G    T        0      0        2 
  20  chr20_23410668   Sample    G    T        0      0        2 
  20  chr20_23416092     AAsi    G    A        1      2        2 
  20  chr20_23416092     AKia    G    A        0      0        2 
  20  chr20_23416092     AOna    G    A        0      0        2 
  20  chr20_23416092     ASom    G    A        1      2        2 
  20  chr20_23416092     HCab    G    A        0      0        2 
  20  chr20_23416092     HPrz    G    A        0      0        2 
  20  chr20_23416092     ZBoe    G    A        0      0        2 
  20  chr20_23416092     ZGre    G    A        0      0        2 
  20  chr20_23416092     ZHar    G    A        0      0        2 
  20  chr20_23416092   Sample    G    A        0      0        2 
  20  chr20_23428662     AAsi    A    G        0      0        2 
  20  chr20_23428662     AKia    A    G        0      0        2 
  20  chr20_23428662     AOna    A    G        0      0        2 
  20  chr20_23428662     ASom    A    G        0      0        2 
  20  chr20_23428662     HCab    A    G        0      0        2 
  20  chr20_23428662     HPrz    A    G        0      0        2 
  20  chr20_23428662     ZBoe    A    G      0.5      1        2 
  20  chr20_23428662     ZGre    A    G        0      0        2 
  20  chr20_23428662     ZHar    A    G        0      0        2 
  20  chr20_23428662   Sample    A    G        0      0        2 
  20  chr20_23429137     AAsi    A    C        0      0        2 
  20  chr20_23429137     AKia    A    C        0      0        2 
  20  chr20_23429137     AOna    A    C        0      0        2 
  20  chr20_23429137     ASom    A    C        0      0        2 
  20  chr20_23429137     HCab    A    C        1      2        2 
  20  chr20_23429137     HPrz    A    C        1      2        2 
  20  chr20_23429137     ZBoe    A    C        0      0        2 
  20  chr20_23429137     ZGre    A    C        0      0        2 
  20  chr20_23429137     ZHar    A    C        0      0        2 
  20  chr20_23429137   Sample    A    C        0      0        2 
  20  chr20_23436923     AAsi    T    A        0      0        2 
  20  chr20_23436923     AKia    T    A        0      0        2 
  20  chr20_23436923     AOna    T    A        0      0        2 
  20  chr20_23436923     ASom    T    A        0      0        2 
  20  chr20_23436923     HCab    T    A        0      0        2 
  20  chr20_23436923     HPrz    T    A        0      0        2 
  20  chr20_23436923     ZBoe    T    A      0.5      1        2 
  20  chr20_23436923     ZGre    T    A        0      0        2 
  20  chr20_23436923     ZHar    T    A        0      0        2 
  20  chr20_23436923   Sample    T    A        0      0        2 
  20  chr20_23439753     AAsi    C    A        0      0        2 
  20  chr20_23439753     AKia    C    A        0      0        2 
  20  chr20_23439753     AOna    C    A        0      0        2 
  20  chr20_23439753     ASom    C    A        0      0        2 
  20  chr20_23439753     HCab    C    A        1      2        2 
  20  chr20_23439753     HPrz    C    A        0      0        2 
  20  chr20_23439753     ZBoe    C    A        0      0        2 
  20  chr20_23439753     ZGre    C    A        0      0        2 
  20  chr20_23439753     ZHar    C    A        0      0        2 
  20  chr20_23439753   Sample    C    A        0      0        2 
  20  chr20_23439969     AAsi    A    G        0      0        2 
  20  chr20_23439969     AKia    A    G        0      0        2 
  20  chr20_23439969     AOna    A    G        0      0        2 
  20  chr20_23439969     ASom    A    G        0      0        2 
  20  chr20_23439969     HCab    A    G        1      2        2 
  20  chr20_23439969     HPrz    A    G        1      2        2 
  20  chr20_23439969     ZBoe    A    G        0      0        2 
  20  chr20_23439969     ZGre    A    G        1      2        2 
  20  chr20_23439969     ZHar    A    G        1      2        2 
  20  chr20_23439969   Sample    A    G        0      0        2 
  20  chr20_23453592     AAsi    A    G        0      0        2 
  20  chr20_23453592     AKia    A    G        0      0        2 
  20  chr20_23453592     AOna    A    G        0      0        2 
  20  chr20_23453592     ASom    A    G        0      0        2 
  20  chr20_23453592     HCab    A    G        0      0        2 
  20  chr20_23453592     HPrz    A    G      0.5      1        2 
  20  chr20_23453592     ZBoe    A    G        0      0        2 
  20  chr20_23453592     ZGre    A    G        0      0        2 
  20  chr20_23453592     ZHar    A    G        0      0        2 
  20  chr20_23453592   Sample    A    G        0      0        2 
  20  chr20_23455668     AAsi    T    C        0      0        2 
  20  chr20_23455668     AKia    T    C        0      0        2 
  20  chr20_23455668     AOna    T    C        0      0        2 
  20  chr20_23455668     ASom    T    C        0      0        2 
  20  chr20_23455668     HCab    T    C        1      2        2 
  20  chr20_23455668     HPrz    T    C        1      2        2 
  20  chr20_23455668     ZBoe    T    C        0      0        2 
  20  chr20_23455668     ZGre    T    C        0      0        2 
  20  chr20_23455668     ZHar    T    C        0      0        2 
  20  chr20_23455668   Sample    T    C        0      0        2 
  20  chr20_23461980     AAsi    C    T        0      0        2 
  20  chr20_23461980     AKia    C    T        0      0        2 
  20  chr20_23461980     AOna    C    T        0      0        2 
  20  chr20_23461980     ASom    C    T        0      0        2 
  20  chr20_23461980     HCab    C    T        1      2        2 
  20  chr20_23461980     HPrz    C    T        1      2        2 
  20  chr20_23461980     ZBoe    C    T        0      0        2 
  20  chr20_23461980     ZGre    C    T        0      0        2 
  20  chr20_23461980     ZHar    C    T        0      0        2 
  20  chr20_23461980   Sample    C    T        0      0        2 
  20  chr20_23462617     AAsi    T    C        0      0        2 
  20  chr20_23462617     AKia    T    C        0      0        2 
  20  chr20_23462617     AOna    T    C        0      0        2 
  20  chr20_23462617     ASom    T    C        0      0        2 
  20  chr20_23462617     HCab    T    C        0      0        2 
  20  chr20_23462617     HPrz    T    C        0      0        2 
  20  chr20_23462617     ZBoe    T    C        0      0        2 
  20  chr20_23462617     ZGre    T    C        0      0        2 
  20  chr20_23462617     ZHar    T    C      0.5      1        2 
  20  chr20_23462617   Sample    T    C        0      0        2 
  20  chr20_23464532     AAsi    A    G        0      0        2 
  20  chr20_23464532     AKia    A    G        0      0        2 
  20  chr20_23464532     AOna    A    G        0      0        2 
  20  chr20_23464532     ASom    A    G        0      0        2 
  20  chr20_23464532     HCab    A    G        0      0        2 
  20  chr20_23464532     HPrz    A    G        0      0        2 
  20  chr20_23464532     ZBoe    A    G        0      0        2 
  20  chr20_23464532     ZGre    A    G      0.5      1        2 
  20  chr20_23464532     ZHar    A    G        0      0        2 
  20  chr20_23464532   Sample    A    G        0      0        2 
  20  chr20_23478076     AAsi    T    C        0      0        2 
  20  chr20_23478076     AKia    T    C      0.5      1        2 
  20  chr20_23478076     AOna    T    C        0      0        2 
  20  chr20_23478076     ASom    T    C        0      0        2 
  20  chr20_23478076     HCab    T    C        0      0        2 
  20  chr20_23478076     HPrz    T    C        0      0        2 
  20  chr20_23478076     ZBoe    T    C        0      0        2 
  20  chr20_23478076     ZGre    T    C        0      0        2 
  20  chr20_23478076     ZHar    T    C        0      0        2 
  20  chr20_23478076   Sample    T    C        0      0        2 
  20  chr20_23479308     AAsi    T    C        0      0        2 
  20  chr20_23479308     AKia    T    C        0      0        2 
  20  chr20_23479308     AOna    T    C        0      0        2 
  20  chr20_23479308     ASom    T    C        0      0        2 
  20  chr20_23479308     HCab    T    C        0      0        2 
  20  chr20_23479308     HPrz    T    C        0      0        2 
  20  chr20_23479308     ZBoe    T    C        0      0        2 
  20  chr20_23479308     ZGre    T    C        0      0        2 
  20  chr20_23479308     ZHar    T    C        1      2        2 
  20  chr20_23479308   Sample    T    C        0      0        2 
  20  chr20_23486072     AAsi    G    C        0      0        2 
  20  chr20_23486072     AKia    G    C        0      0        2 
  20  chr20_23486072     AOna    G    C        0      0        2 
  20  chr20_23486072     ASom    G    C        0      0        2 
  20  chr20_23486072     HCab    G    C        0      0        2 
  20  chr20_23486072     HPrz    G    C        1      2        2 
  20  chr20_23486072     ZBoe    G    C        0      0        2 
  20  chr20_23486072     ZGre    G    C        0      0        2 
  20  chr20_23486072     ZHar    G    C        0      0        2 
  20  chr20_23486072   Sample    G    C        0      0        2 
  20  chr20_23490649     AAsi    A    G        0      0        2 
  20  chr20_23490649     AKia    A    G        1      2        2 
  20  chr20_23490649     AOna    A    G        1      2        2 
  20  chr20_23490649     ASom    A    G        0      0        2 
  20  chr20_23490649     HCab    A    G        0      0        2 
  20  chr20_23490649     HPrz    A    G        0      0        2 
  20  chr20_23490649     ZBoe    A    G        0      0        2 
  20  chr20_23490649     ZGre    A    G        0      0        2 
  20  chr20_23490649     ZHar    A    G      0.5      1        2 
  20  chr20_23490649   Sample    A    G        0      0        2 
  20  chr20_23493539     AAsi    A    C        0      0        2 
  20  chr20_23493539     AKia    A    C        0      0        2 
  20  chr20_23493539     AOna    A    C        0      0        2 
  20  chr20_23493539     ASom    A    C        0      0        2 
  20  chr20_23493539     HCab    A    C        0      0        2 
  20  chr20_23493539     HPrz    A    C        0      0        2 
  20  chr20_23493539     ZBoe    A    C        0      0        2 
  20  chr20_23493539     ZGre    A    C        1      2        2 
  20  chr20_23493539     ZHar    A    C        0      0        2 
  20  chr20_23493539   Sample    A    C        0      0        2 
  20  chr20_23500434     AAsi    G    A        0      0        2 
  20  chr20_23500434     AKia    G    A        1      2        2 
  20  chr20_23500434     AOna    G    A        1      2        2 
  20  chr20_23500434     ASom    G    A        0      0        2 
  20  chr20_23500434     HCab    G    A        0      0        2 
  20  chr20_23500434     HPrz    G    A        0      0        2 
  20  chr20_23500434     ZBoe    G    A        0      0        2 
  20  chr20_23500434     ZGre    G    A        0      0        2 
  20  chr20_23500434     ZHar    G    A        0      0        2 
  20  chr20_23500434   Sample    G    A        0      0        2 
  20  chr20_23504301     AAsi    G    A        0      0        2 
  20  chr20_23504301     AKia    G    A        0      0        2 
  20  chr20_23504301     AOna    G    A        0      0        2 
  20  chr20_23504301     ASom    G    A        0      0        2 
  20  chr20_23504301     HCab    G    A        1      2        2 
  20  chr20_23504301     HPrz    G    A        1      2        2 
  20  chr20_23504301     ZBoe    G    A        0      0        2 
  20  chr20_23504301     ZGre    G    A        0      0        2 
  20  chr20_23504301     ZHar    G    A        0      0        2 
  20  chr20_23504301   Sample    G    A        0      0        2 
  20  chr20_23509668     AAsi    C    T        0      0        2 
  20  chr20_23509668     AKia    C    T        0      0        2 
  20  chr20_23509668     AOna    C    T        0      0        2 
  20  chr20_23509668     ASom    C    T        1      2        2 
  20  chr20_23509668     HCab    C    T        0      0        2 
  20  chr20_23509668     HPrz    C    T        0      0        2 
  20  chr20_23509668     ZBoe    C    T        0      0        2 
  20  chr20_23509668     ZGre    C    T        0      0        2 
  20  chr20_23509668     ZHar    C    T        0      0        2 
  20  chr20_23509668   Sample    C    T        0      0        2 
  20  chr20_23511408     AAsi    G    C        0      0        2 
  20  chr20_23511408     AKia    G    C        0      0        2 
  20  chr20_23511408     AOna    G    C        0      0        2 
  20  chr20_23511408     ASom    G    C        0      0        2 
  20  chr20_23511408     HCab    G    C        0      0        2 
  20  chr20_23511408     HPrz    G    C        0      0        2 
  20  chr20_23511408     ZBoe    G    C      0.5      1        2 
  20  chr20_23511408     ZGre    G    C        0      0        2 
  20  chr20_23511408     ZHar    G    C        0      0        2 
  20  chr20_23511408   Sample    G    C        0      0        2 
  20  chr20_23525065     AAsi    G    A        0      0        2 
  20  chr20_23525065     AKia    G    A        0      0        2 
  20  chr20_23525065     AOna    G    A        0      0        2 
  20  chr20_23525065     ASom    G    A        0      0        2 
  20  chr20_23525065     HCab    G    A        0      0        2 
  20  chr20_23525065     HPrz    G    A        0      0        2 
  20  chr20_23525065     ZBoe    G    A        0      0        2 
  20  chr20_23525065     ZGre    G    A        0      0        2 
  20  chr20_23525065     ZHar    G    A        1      2        2 
  20  chr20_23525065   Sample    G    A        0      0        2 
  20  chr20_23532116     AAsi    C    T        0      0        2 
  20  chr20_23532116     AKia    C    T        0      0        2 
  20  chr20_23532116     AOna    C    T        0      0        2 
  20  chr20_23532116     ASom    C    T        0      0        2 
  20  chr20_23532116     HCab    C    T        0      0        2 
  20  chr20_23532116     HPrz    C    T        0      0        2 
  20  chr20_23532116     ZBoe    C    T        0      0        2 
  20  chr20_23532116     ZGre    C    T        1      2        2 
  20  chr20_23532116     ZHar    C    T        1      2        2 
  20  chr20_23532116   Sample    C    T        0      0        2 
  20  chr20_23540878     AAsi    A    C        0      0        2 
  20  chr20_23540878     AKia    A    C        0      0        2 
  20  chr20_23540878     AOna    A    C        0      0        2 
  20  chr20_23540878     ASom    A    C        0      0        2 
  20  chr20_23540878     HCab    A    C        1      2        2 
  20  chr20_23540878     HPrz    A    C        1      2        2 
  20  chr20_23540878     ZBoe    A    C        0      0        2 
  20  chr20_23540878     ZGre    A    C        0      0        2 
  20  chr20_23540878     ZHar    A    C        0      0        2 
  20  chr20_23540878   Sample    A    C        0      0        2 
  20  chr20_23548620     AAsi    A    G        0      0        2 
  20  chr20_23548620     AKia    A    G        1      2        2 
  20  chr20_23548620     AOna    A    G        1      2        2 
  20  chr20_23548620     ASom    A    G        0      0        2 
  20  chr20_23548620     HCab    A    G        1      2        2 
  20  chr20_23548620     HPrz    A    G        1      2        2 
  20  chr20_23548620     ZBoe    A    G        0      0        2 
  20  chr20_23548620     ZGre    A    G        0      0        2 
  20  chr20_23548620     ZHar    A    G        0      0        2 
  20  chr20_23548620   Sample    A    G        0      0        2 
  20  chr20_23548716     AAsi    C    T        0      0        2 
  20  chr20_23548716     AKia    C    T        0      0        2 
  20  chr20_23548716     AOna    C    T        0      0        2 
  20  chr20_23548716     ASom    C    T        0      0        2 
  20  chr20_23548716     HCab    C    T        1      2        2 
  20  chr20_23548716     HPrz    C    T        1      2        2 
  20  chr20_23548716     ZBoe    C    T        0      0        2 
  20  chr20_23548716     ZGre    C    T        0      0        2 
  20  chr20_23548716     ZHar    C    T        0      0        2 
  20  chr20_23548716   Sample    C    T        0      0        2 
  20  chr20_23552227     AAsi    G    C        0      0        2 
  20  chr20_23552227     AKia    G    C        0      0        2 
  20  chr20_23552227     AOna    G    C        0      0        2 
  20  chr20_23552227     ASom    G    C        0      0        2 
  20  chr20_23552227     HCab    G    C        0      0        2 
  20  chr20_23552227     HPrz    G    C        0      0        2 
  20  chr20_23552227     ZBoe    G    C      0.5      1        2 
  20  chr20_23552227     ZGre    G    C        0      0        2 
  20  chr20_23552227     ZHar    G    C        0      0        2 
  20  chr20_23552227   Sample    G    C        0      0        2 
  20  chr20_23554146     AAsi    G    A        0      0        2 
  20  chr20_23554146     AKia    G    A        0      0        2 
  20  chr20_23554146     AOna    G    A        0      0        2 
  20  chr20_23554146     ASom    G    A        0      0        2 
  20  chr20_23554146     HCab    G    A        0      0        2 
  20  chr20_23554146     HPrz    G    A        0      0        2 
  20  chr20_23554146     ZBoe    G    A      0.5      1        2 
  20  chr20_23554146     ZGre    G    A        0      0        2 
  20  chr20_23554146     ZHar    G    A        0      0        2 
  20  chr20_23554146   Sample    G    A        0      0        2 
  20  chr20_23554649     AAsi    G    A        0      0        2 
  20  chr20_23554649     AKia    G    A        0      0        2 
  20  chr20_23554649     AOna    G    A        0      0        2 
  20  chr20_23554649     ASom    G    A        0      0        2 
  20  chr20_23554649     HCab    G    A        1      2        2 
  20  chr20_23554649     HPrz    G    A        1      2        2 
  20  chr20_23554649     ZBoe    G    A        0      0        2 
  20  chr20_23554649     ZGre    G    A        0      0        2 
  20  chr20_23554649     ZHar    G    A        0      0        2 
  20  chr20_23554649   Sample    G    A        0      0        2 
  20  chr20_23557541     AAsi    A    G        0      0        2 
  20  chr20_23557541     AKia    A    G        0      0        2 
  20  chr20_23557541     AOna    A    G        0      0        2 
  20  chr20_23557541     ASom    A    G        0      0        2 
  20  chr20_23557541     HCab    A    G        0      0        2 
  20  chr20_23557541     HPrz    A    G        0      0        2 
  20  chr20_23557541     ZBoe    A    G      0.5      1        2 
  20  chr20_23557541     ZGre    A    G        0      0        2 
  20  chr20_23557541     ZHar    A    G        0      0        2 
  20  chr20_23557541   Sample    A    G        0      0        2 
  20  chr20_23564099     AAsi    G    T      0.5      1        2 
  20  chr20_23564099     AKia    G    T        0      0        2 
  20  chr20_23564099     AOna    G    T        0      0        2 
  20  chr20_23564099     ASom    G    T        0      0        2 
  20  chr20_23564099     HCab    G    T        0      0        2 
  20  chr20_23564099     HPrz    G    T        0      0        2 
  20  chr20_23564099     ZBoe    G    T        0      0        2 
  20  chr20_23564099     ZGre    G    T        0      0        2 
  20  chr20_23564099     ZHar    G    T        0      0        2 
  20  chr20_23564099   Sample    G    T        0      0        2 
  20  chr20_23565380     AAsi    G    C        0      0        2 
  20  chr20_23565380     AKia    G    C      0.5      1        2 
  20  chr20_23565380     AOna    G    C        0      0        2 
  20  chr20_23565380     ASom    G    C        0      0        2 
  20  chr20_23565380     HCab    G    C        0      0        2 
  20  chr20_23565380     HPrz    G    C        0      0        2 
  20  chr20_23565380     ZBoe    G    C        0      0        2 
  20  chr20_23565380     ZGre    G    C        0      0        2 
  20  chr20_23565380     ZHar    G    C        0      0        2 
  20  chr20_23565380   Sample    G    C        0      0        2 
  20  chr20_23571721     AAsi    T    C        1      2        2 
  20  chr20_23571721     AKia    T    C        0      0        2 
  20  chr20_23571721     AOna    T    C        0      0        2 
  20  chr20_23571721     ASom    T    C        1      2        2 
  20  chr20_23571721     HCab    T    C        0      0        2 
  20  chr20_23571721     HPrz    T    C        0      0        2 
  20  chr20_23571721     ZBoe    T    C        0      0        2 
  20  chr20_23571721     ZGre    T    C        0      0        2 
  20  chr20_23571721     ZHar    T    C        0      0        2 
  20  chr20_23571721   Sample    T    C        1      2        2 
  20  chr20_23571878     AAsi    G    A        0      0        2 
  20  chr20_23571878     AKia    G    A        0      0        2 
  20  chr20_23571878     AOna    G    A        0      0        2 
  20  chr20_23571878     ASom    G    A        0      0        2 
  20  chr20_23571878     HCab    G    A        0      0        2 
  20  chr20_23571878     HPrz    G    A        0      0        2 
  20  chr20_23571878     ZBoe    G    A      0.5      1        2 
  20  chr20_23571878     ZGre    G    A        0      0        2 
  20  chr20_23571878     ZHar    G    A        0      0        2 
  20  chr20_23571878   Sample    G    A        0      0        2 
  20  chr20_23588013     AAsi    C    G        0      0        2 
  20  chr20_23588013     AKia    C    G        0      0        2 
  20  chr20_23588013     AOna    C    G        0      0        2 
  20  chr20_23588013     ASom    C    G        0      0        2 
  20  chr20_23588013     HCab    C    G        0      0        2 
  20  chr20_23588013     HPrz    C    G        0      0        2 
  20  chr20_23588013     ZBoe    C    G        0      0        2 
  20  chr20_23588013     ZGre    C    G        0      0        2 
  20  chr20_23588013     ZHar    C    G        1      2        2 
  20  chr20_23588013   Sample    C    G        0      0        2 
  20  chr20_23603881     AAsi    T    C        0      0        2 
  20  chr20_23603881     AKia    T    C        1      2        2 
  20  chr20_23603881     AOna    T    C        1      2        2 
  20  chr20_23603881     ASom    T    C        0      0        2 
  20  chr20_23603881     HCab    T    C        0      0        2 
  20  chr20_23603881     HPrz    T    C        0      0        2 
  20  chr20_23603881     ZBoe    T    C        0      0        2 
  20  chr20_23603881     ZGre    T    C        0      0        2 
  20  chr20_23603881     ZHar    T    C        0      0        2 
  20  chr20_23603881   Sample    T    C        0      0        2 
  20  chr20_23604219     AAsi    C    T        0      0        2 
  20  chr20_23604219     AKia    C    T        0      0        2 
  20  chr20_23604219     AOna    C    T        0      0        2 
  20  chr20_23604219     ASom    C    T        0      0        2 
  20  chr20_23604219     HCab    C    T        1      2        2 
  20  chr20_23604219     HPrz    C    T        1      2        2 
  20  chr20_23604219     ZBoe    C    T        0      0        2 
  20  chr20_23604219     ZGre    C    T        0      0        2 
  20  chr20_23604219     ZHar    C    T        0      0        2 
  20  chr20_23604219   Sample    C    T        0      0        2 
  20  chr20_23606029     AAsi    G    A        0      0        2 
  20  chr20_23606029     AKia    G    A        0      0        2 
  20  chr20_23606029     AOna    G    A        0      0        2 
  20  chr20_23606029     ASom    G    A        0      0        2 
  20  chr20_23606029     HCab    G    A        1      2        2 
  20  chr20_23606029     HPrz    G    A        1      2        2 
  20  chr20_23606029     ZBoe    G    A        0      0        2 
  20  chr20_23606029     ZGre    G    A        0      0        2 
  20  chr20_23606029     ZHar    G    A        0      0        2 
  20  chr20_23606029   Sample    G    A        0      0        2 
  20  chr20_23612271     AAsi    T    C        0      0        2 
  20  chr20_23612271     AKia    T    C      0.5      1        2 
  20  chr20_23612271     AOna    T    C        0      0        2 
  20  chr20_23612271     ASom    T    C        0      0        2 
  20  chr20_23612271     HCab    T    C        0      0        2 
  20  chr20_23612271     HPrz    T    C        0      0        2 
  20  chr20_23612271     ZBoe    T    C        0      0        2 
  20  chr20_23612271     ZGre    T    C        0      0        2 
  20  chr20_23612271     ZHar    T    C        0      0        2 
  20  chr20_23612271   Sample    T    C        0      0        2 
  20  chr20_23613274     AAsi    T    C        0      0        2 
  20  chr20_23613274     AKia    T    C        0      0        2 
  20  chr20_23613274     AOna    T    C        0      0        2 
  20  chr20_23613274     ASom    T    C      0.5      1        2 
  20  chr20_23613274     HCab    T    C        0      0        2 
  20  chr20_23613274     HPrz    T    C        0      0        2 
  20  chr20_23613274     ZBoe    T    C        0      0        2 
  20  chr20_23613274     ZGre    T    C        0      0        2 
  20  chr20_23613274     ZHar    T    C        0      0        2 
  20  chr20_23613274   Sample    T    C        0      0        2 
  20  chr20_23614772     AAsi    G    C        0      0        2 
  20  chr20_23614772     AKia    G    C        0      0        2 
  20  chr20_23614772     AOna    G    C        0      0        2 
  20  chr20_23614772     ASom    G    C        0      0        2 
  20  chr20_23614772     HCab    G    C        1      2        2 
  20  chr20_23614772     HPrz    G    C        1      2        2 
  20  chr20_23614772     ZBoe    G    C        0      0        2 
  20  chr20_23614772     ZGre    G    C        0      0        2 
  20  chr20_23614772     ZHar    G    C        0      0        2 
  20  chr20_23614772   Sample    G    C        0      0        2 
  20  chr20_23618012     AAsi    A    C        0      0        2 
  20  chr20_23618012     AKia    A    C        0      0        2 
  20  chr20_23618012     AOna    A    C        0      0        2 
  20  chr20_23618012     ASom    A    C        0      0        2 
  20  chr20_23618012     HCab    A    C        1      2        2 
  20  chr20_23618012     HPrz    A    C        1      2        2 
  20  chr20_23618012     ZBoe    A    C        0      0        2 
  20  chr20_23618012     ZGre    A    C        0      0        2 
  20  chr20_23618012     ZHar    A    C        0      0        2 
  20  chr20_23618012   Sample    A    C        0      0        2 
  20  chr20_23620464     AAsi    A    G        0      0        2 
  20  chr20_23620464     AKia    A    G        1      2        2 
  20  chr20_23620464     AOna    A    G        1      2        2 
  20  chr20_23620464     ASom    A    G        0      0        2 
  20  chr20_23620464     HCab    A    G        0      0        2 
  20  chr20_23620464     HPrz    A    G        0      0        2 
  20  chr20_23620464     ZBoe    A    G        0      0        2 
  20  chr20_23620464     ZGre    A    G        0      0        2 
  20  chr20_23620464     ZHar    A    G        0      0        2 
  20  chr20_23620464   Sample    A    G        0      0        2 
  20  chr20_23623459     AAsi    C    T        1      2        2 
  20  chr20_23623459     AKia    C    T        0      0        2 
  20  chr20_23623459     AOna    C    T        0      0        2 
  20  chr20_23623459     ASom    C    T      0.5      1        2 
  20  chr20_23623459     HCab    C    T        0      0        2 
  20  chr20_23623459     HPrz    C    T        0      0        2 
  20  chr20_23623459     ZBoe    C    T        0      0        2 
  20  chr20_23623459     ZGre    C    T        0      0        2 
  20  chr20_23623459     ZHar    C    T        0      0        2 
  20  chr20_23623459   Sample    C    T        1      2        2 
  20  chr20_23624308     AAsi    C    A        0      0        2 
  20  chr20_23624308     AKia    C    A        0      0        2 
  20  chr20_23624308     AOna    C    A        0      0        2 
  20  chr20_23624308     ASom    C    A        0      0        2 
  20  chr20_23624308     HCab    C    A        0      0        2 
  20  chr20_23624308     HPrz    C    A        0      0        2 
  20  chr20_23624308     ZBoe    C    A        0      0        2 
  20  chr20_23624308     ZGre    C    A        0      0        2 
  20  chr20_23624308     ZHar    C    A        1      2        2 
  20  chr20_23624308   Sample    C    A        0      0        2 
  20  chr20_23624899     AAsi    A    G        0      0        2 
  20  chr20_23624899     AKia    A    G        0      0        2 
  20  chr20_23624899     AOna    A    G        0      0        2 
  20  chr20_23624899     ASom    A    G        0      0        2 
  20  chr20_23624899     HCab    A    G        1      2        2 
  20  chr20_23624899     HPrz    A    G        1      2        2 
  20  chr20_23624899     ZBoe    A    G        0      0        2 
  20  chr20_23624899     ZGre    A    G        0      0        2 
  20  chr20_23624899     ZHar    A    G        0      0        2 
  20  chr20_23624899   Sample    A    G        0      0        2 
  20  chr20_23632208     AAsi    C    G        0      0        2 
  20  chr20_23632208     AKia    C    G        0      0        2 
  20  chr20_23632208     AOna    C    G        0      0        2 
  20  chr20_23632208     ASom    C    G        0      0        2 
  20  chr20_23632208     HCab    C    G        0      0        2 
  20  chr20_23632208     HPrz    C    G        0      0        2 
  20  chr20_23632208     ZBoe    C    G        0      0        2 
  20  chr20_23632208     ZGre    C    G        0      0        2 
  20  chr20_23632208     ZHar    C    G        1      2        2 
  20  chr20_23632208   Sample    C    G        0      0        2 
  20  chr20_23634011     AAsi    C    T        0      0        2 
  20  chr20_23634011     AKia    C    T        0      0        2 
  20  chr20_23634011     AOna    C    T        0      0        2 
  20  chr20_23634011     ASom    C    T        0      0        2 
  20  chr20_23634011     HCab    C    T        0      0        2 
  20  chr20_23634011     HPrz    C    T        0      0        2 
  20  chr20_23634011     ZBoe    C    T        1      2        2 
  20  chr20_23634011     ZGre    C    T        1      2        2 
  20  chr20_23634011     ZHar    C    T        1      2        2 
  20  chr20_23634011   Sample    C    T        0      0        2 
  20  chr20_23636357     AAsi    T    C        1      2        2 
  20  chr20_23636357     AKia    T    C        0      0        2 
  20  chr20_23636357     AOna    T    C        0      0        2 
  20  chr20_23636357     ASom    T    C      0.5      1        2 
  20  chr20_23636357     HCab    T    C        0      0        2 
  20  chr20_23636357     HPrz    T    C        0      0        2 
  20  chr20_23636357     ZBoe    T    C        0      0        2 
  20  chr20_23636357     ZGre    T    C        0      0        2 
  20  chr20_23636357     ZHar    T    C        0      0        2 
  20  chr20_23636357   Sample    T    C        0      0        2 
  20  chr20_23649145     AAsi    T    C        0      0        2 
  20  chr20_23649145     AKia    T    C        1      2        2 
  20  chr20_23649145     AOna    T    C        1      2        2 
  20  chr20_23649145     ASom    T    C      0.5      1        2 
  20  chr20_23649145     HCab    T    C        0      0        2 
  20  chr20_23649145     HPrz    T    C        0      0        2 
  20  chr20_23649145     ZBoe    T    C        0      0        2 
  20  chr20_23649145     ZGre    T    C        0      0        2 
  20  chr20_23649145     ZHar    T    C        0      0        2 
  20  chr20_23649145   Sample    T    C        1      2        2 
  20  chr20_23650723     AAsi    C    T        0      0        2 
  20  chr20_23650723     AKia    C    T        1      2        2 
  20  chr20_23650723     AOna    C    T        1      2        2 
  20  chr20_23650723     ASom    C    T        0      0        2 
  20  chr20_23650723     HCab    C    T        0      0        2 
  20  chr20_23650723     HPrz    C    T        0      0        2 
  20  chr20_23650723     ZBoe    C    T        0      0        2 
  20  chr20_23650723     ZGre    C    T        0      0        2 
  20  chr20_23650723     ZHar    C    T        0      0        2 
  20  chr20_23650723   Sample    C    T        0      0        2 
  20  chr20_23652377     AAsi    C    G        0      0        2 
  20  chr20_23652377     AKia    C    G        0      0        2 
  20  chr20_23652377     AOna    C    G        0      0        2 
  20  chr20_23652377     ASom    C    G        0      0        2 
  20  chr20_23652377     HCab    C    G        0      0        2 
  20  chr20_23652377     HPrz    C    G        0      0        2 
  20  chr20_23652377     ZBoe    C    G        0      0        2 
  20  chr20_23652377     ZGre    C    G        1      2        2 
  20  chr20_23652377     ZHar    C    G        0      0        2 
  20  chr20_23652377   Sample    C    G        0      0        2 
  20  chr20_23658168     AAsi    A    G        0      0        2 
  20  chr20_23658168     AKia    A    G        0      0        2 
  20  chr20_23658168     AOna    A    G        0      0        2 
  20  chr20_23658168     ASom    A    G        0      0        2 
  20  chr20_23658168     HCab    A    G        1      2        2 
  20  chr20_23658168     HPrz    A    G        1      2        2 
  20  chr20_23658168     ZBoe    A    G        0      0        2 
  20  chr20_23658168     ZGre    A    G        0      0        2 
  20  chr20_23658168     ZHar    A    G        0      0        2 
  20  chr20_23658168   Sample    A    G        0      0        2 
  20  chr20_23659565     AAsi    C    A        0      0        2 
  20  chr20_23659565     AKia    C    A        0      0        2 
  20  chr20_23659565     AOna    C    A        0      0        2 
  20  chr20_23659565     ASom    C    A        0      0        2 
  20  chr20_23659565     HCab    C    A        1      2        2 
  20  chr20_23659565     HPrz    C    A        1      2        2 
  20  chr20_23659565     ZBoe    C    A        0      0        2 
  20  chr20_23659565     ZGre    C    A        0      0        2 
  20  chr20_23659565     ZHar    C    A        0      0        2 
  20  chr20_23659565   Sample    C    A        0      0        2 
  20  chr20_23663705     AAsi    T    A        0      0        2 
  20  chr20_23663705     AKia    T    A        0      0        2 
  20  chr20_23663705     AOna    T    A        1      2        2 
  20  chr20_23663705     ASom    T    A        0      0        2 
  20  chr20_23663705     HCab    T    A        0      0        2 
  20  chr20_23663705     HPrz    T    A        0      0        2 
  20  chr20_23663705     ZBoe    T    A        0      0        2 
  20  chr20_23663705     ZGre    T    A        0      0        2 
  20  chr20_23663705     ZHar    T    A        0      0        2 
  20  chr20_23663705   Sample    T    A        0      0        2 
  20  chr20_23666846     AAsi    G    C        0      0        2 
  20  chr20_23666846     AKia    G    C        0      0        2 
  20  chr20_23666846     AOna    G    C        0      0        2 
  20  chr20_23666846     ASom    G    C      0.5      1        2 
  20  chr20_23666846     HCab    G    C        0      0        2 
  20  chr20_23666846     HPrz    G    C        0      0        2 
  20  chr20_23666846     ZBoe    G    C        0      0        2 
  20  chr20_23666846     ZGre    G    C        0      0        2 
  20  chr20_23666846     ZHar    G    C        0      0        2 
  20  chr20_23666846   Sample    G    C        0      0        2 
  20  chr20_23668672     AAsi    G    A        0      0        2 
  20  chr20_23668672     AKia    G    A        0      0        2 
  20  chr20_23668672     AOna    G    A        0      0        2 
  20  chr20_23668672     ASom    G    A        0      0        2 
  20  chr20_23668672     HCab    G    A        1      2        2 
  20  chr20_23668672     HPrz    G    A        1      2        2 
  20  chr20_23668672     ZBoe    G    A        0      0        2 
  20  chr20_23668672     ZGre    G    A        0      0        2 
  20  chr20_23668672     ZHar    G    A        0      0        2 
  20  chr20_23668672   Sample    G    A        0      0        2 
  20  chr20_23668902     AAsi    T    C        0      0        2 
  20  chr20_23668902     AKia    T    C        0      0        2 
  20  chr20_23668902     AOna    T    C        0      0        2 
  20  chr20_23668902     ASom    T    C        0      0        2 
  20  chr20_23668902     HCab    T    C        0      0        2 
  20  chr20_23668902     HPrz    T    C        0      0        2 
  20  chr20_23668902     ZBoe    T    C        0      0        2 
  20  chr20_23668902     ZGre    T    C      0.5      1        2 
  20  chr20_23668902     ZHar    T    C        0      0        2 
  20  chr20_23668902   Sample    T    C        0      0        2 
  20  chr20_23669976     AAsi    A    G        0      0        2 
  20  chr20_23669976     AKia    A    G      0.5      1        2 
  20  chr20_23669976     AOna    A    G        0      0        2 
  20  chr20_23669976     ASom    A    G        0      0        2 
  20  chr20_23669976     HCab    A    G        0      0        2 
  20  chr20_23669976     HPrz    A    G        0      0        2 
  20  chr20_23669976     ZBoe    A    G        0      0        2 
  20  chr20_23669976     ZGre    A    G        0      0        2 
  20  chr20_23669976     ZHar    A    G        0      0        2 
  20  chr20_23669976   Sample    A    G        0      0        2 
  20  chr20_23670233     AAsi    C    A        0      0        2 
  20  chr20_23670233     AKia    C    A        0      0        2 
  20  chr20_23670233     AOna    C    A        0      0        2 
  20  chr20_23670233     ASom    C    A        0      0        2 
  20  chr20_23670233     HCab    C    A        1      2        2 
  20  chr20_23670233     HPrz    C    A        1      2        2 
  20  chr20_23670233     ZBoe    C    A        0      0        2 
  20  chr20_23670233     ZGre    C    A        0      0        2 
  20  chr20_23670233     ZHar    C    A        0      0        2 
  20  chr20_23670233   Sample    C    A        0      0        2 
  20  chr20_23671513     AAsi    A    T        0      0        2 
  20  chr20_23671513     AKia    A    T        0      0        2 
  20  chr20_23671513     AOna    A    T        0      0        2 
  20  chr20_23671513     ASom    A    T        0      0        2 
  20  chr20_23671513     HCab    A    T        0      0        2 
  20  chr20_23671513     HPrz    A    T        0      0        2 
  20  chr20_23671513     ZBoe    A    T        0      0        2 
  20  chr20_23671513     ZGre    A    T        1      2        2 
  20  chr20_23671513     ZHar    A    T        0      0        2 
  20  chr20_23671513   Sample    A    T        0      0        2 
  20  chr20_23674174     AAsi    T    G        0      0        2 
  20  chr20_23674174     AKia    T    G      0.5      1        2 
  20  chr20_23674174     AOna    T    G        0      0        2 
  20  chr20_23674174     ASom    T    G        0      0        2 
  20  chr20_23674174     HCab    T    G        0      0        2 
  20  chr20_23674174     HPrz    T    G        0      0        2 
  20  chr20_23674174     ZBoe    T    G        0      0        2 
  20  chr20_23674174     ZGre    T    G        0      0        2 
  20  chr20_23674174     ZHar    T    G        0      0        2 
  20  chr20_23674174   Sample    T    G        0      0        2 
  20  chr20_23676973     AAsi    T    C        0      0        2 
  20  chr20_23676973     AKia    T    C        0      0        2 
  20  chr20_23676973     AOna    T    C        0      0        2 
  20  chr20_23676973     ASom    T    C      0.5      1        2 
  20  chr20_23676973     HCab    T    C        0      0        2 
  20  chr20_23676973     HPrz    T    C        0      0        2 
  20  chr20_23676973     ZBoe    T    C        0      0        2 
  20  chr20_23676973     ZGre    T    C        0      0        2 
  20  chr20_23676973     ZHar    T    C        0      0        2 
  20  chr20_23676973   Sample    T    C        0      0        2 
  20  chr20_23680045     AAsi    C    T        0      0        2 
  20  chr20_23680045     AKia    C    T        0      0        2 
  20  chr20_23680045     AOna    C    T        0      0        2 
  20  chr20_23680045     ASom    C    T        0      0        2 
  20  chr20_23680045     HCab    C    T        0      0        2 
  20  chr20_23680045     HPrz    C    T        0      0        2 
  20  chr20_23680045     ZBoe    C    T      0.5      1        2 
  20  chr20_23680045     ZGre    C    T        0      0        2 
  20  chr20_23680045     ZHar    C    T        0      0        2 
  20  chr20_23680045   Sample    C    T        0      0        2 
  20  chr20_23684481     AAsi    A    G        0      0        2 
  20  chr20_23684481     AKia    A    G        0      0        2 
  20  chr20_23684481     AOna    A    G        0      0        2 
  20  chr20_23684481     ASom    A    G        0      0        2 
  20  chr20_23684481     HCab    A    G        0      0        2 
  20  chr20_23684481     HPrz    A    G        0      0        2 
  20  chr20_23684481     ZBoe    A    G        1      2        2 
  20  chr20_23684481     ZGre    A    G        0      0        2 
  20  chr20_23684481     ZHar    A    G        1      2        2 
  20  chr20_23684481   Sample    A    G        0      0        2 
  20  chr20_23692161     AAsi    T    C      0.5      1        2 
  20  chr20_23692161     AKia    T    C        0      0        2 
  20  chr20_23692161     AOna    T    C        0      0        2 
  20  chr20_23692161     ASom    T    C        0      0        2 
  20  chr20_23692161     HCab    T    C        0      0        2 
  20  chr20_23692161     HPrz    T    C        0      0        2 
  20  chr20_23692161     ZBoe    T    C        0      0        2 
  20  chr20_23692161     ZGre    T    C        0      0        2 
  20  chr20_23692161     ZHar    T    C        0      0        2 
  20  chr20_23692161   Sample    T    C        0      0        2 
  20  chr20_23695140     AAsi    G    A        0      0        2 
  20  chr20_23695140     AKia    G    A        0      0        2 
  20  chr20_23695140     AOna    G    A        0      0        2 
  20  chr20_23695140     ASom    G    A        0      0        2 
  20  chr20_23695140     HCab    G    A        0      0        2 
  20  chr20_23695140     HPrz    G    A        0      0        2 
  20  chr20_23695140     ZBoe    G    A        0      0        2 
  20  chr20_23695140     ZGre    G    A        0      0        2 
  20  chr20_23695140     ZHar    G    A        1      2        2 
  20  chr20_23695140   Sample    G    A        0      0        2 
  20  chr20_23695399     AAsi    C    G        0      0        2 
  20  chr20_23695399     AKia    C    G        0      0        2 
  20  chr20_23695399     AOna    C    G        0      0        2 
  20  chr20_23695399     ASom    C    G        0      0        2 
  20  chr20_23695399     HCab    C    G        1      2        2 
  20  chr20_23695399     HPrz    C    G        1      2        2 
  20  chr20_23695399     ZBoe    C    G        0      0        2 
  20  chr20_23695399     ZGre    C    G        0      0        2 
  20  chr20_23695399     ZHar    C    G        0      0        2 
  20  chr20_23695399   Sample    C    G        0      0        2 
  20  chr20_23698732     AAsi    T    C        0      0        2 
  20  chr20_23698732     AKia    T    C        0      0        2 
  20  chr20_23698732     AOna    T    C        0      0        2 
  20  chr20_23698732     ASom    T    C        0      0        2 
  20  chr20_23698732     HCab    T    C        1      2        2 
  20  chr20_23698732     HPrz    T    C        1      2        2 
  20  chr20_23698732     ZBoe    T    C        0      0        2 
  20  chr20_23698732     ZGre    T    C        0      0        2 
  20  chr20_23698732     ZHar    T    C        0      0        2 
  20  chr20_23698732   Sample    T    C        0      0        2 
  20  chr20_23702845     AAsi    G    A        0      0        2 
  20  chr20_23702845     AKia    G    A        0      0        2 
  20  chr20_23702845     AOna    G    A        0      0        2 
  20  chr20_23702845     ASom    G    A        0      0        2 
  20  chr20_23702845     HCab    G    A        0      0        2 
  20  chr20_23702845     HPrz    G    A        0      0        2 
  20  chr20_23702845     ZBoe    G    A        1      2        2 
  20  chr20_23702845     ZGre    G    A        0      0        2 
  20  chr20_23702845     ZHar    G    A        0      0        2 
  20  chr20_23702845   Sample    G    A        0      0        2 
  20  chr20_23708438     AAsi    C    G        1      2        2 
  20  chr20_23708438     AKia    C    G        1      2        2 
  20  chr20_23708438     AOna    C    G        1      2        2 
  20  chr20_23708438     ASom    C    G        1      2        2 
  20  chr20_23708438     HCab    C    G        0      0        2 
  20  chr20_23708438     HPrz    C    G        0      0        2 
  20  chr20_23708438     ZBoe    C    G        0      0        2 
  20  chr20_23708438     ZGre    C    G        0      0        2 
  20  chr20_23708438     ZHar    C    G        0      0        2 
  20  chr20_23708438   Sample    C    G        1      2        2 
  20  chr20_23709700     AAsi    T    C        0      0        2 
  20  chr20_23709700     AKia    T    C        0      0        2 
  20  chr20_23709700     AOna    T    C        0      0        2 
  20  chr20_23709700     ASom    T    C        0      0        2 
  20  chr20_23709700     HCab    T    C        0      0        2 
  20  chr20_23709700     HPrz    T    C        0      0        2 
  20  chr20_23709700     ZBoe    T    C        1      2        2 
  20  chr20_23709700     ZGre    T    C        1      2        2 
  20  chr20_23709700     ZHar    T    C        1      2        2 
  20  chr20_23709700   Sample    T    C        0      0        2 
  20  chr20_23722196     AAsi    T    C        0      0        2 
  20  chr20_23722196     AKia    T    C        0      0        2 
  20  chr20_23722196     AOna    T    C        0      0        2 
  20  chr20_23722196     ASom    T    C        0      0        2 
  20  chr20_23722196     HCab    T    C        0      0        2 
  20  chr20_23722196     HPrz    T    C        0      0        2 
  20  chr20_23722196     ZBoe    T    C        0      0        2 
  20  chr20_23722196     ZGre    T    C        1      2        2 
  20  chr20_23722196     ZHar    T    C        0      0        2 
  20  chr20_23722196   Sample    T    C        0      0        2 
  20  chr20_23731295     AAsi    G    T        0      0        2 
  20  chr20_23731295     AKia    G    T      0.5      1        2 
  20  chr20_23731295     AOna    G    T        0      0        2 
  20  chr20_23731295     ASom    G    T        0      0        2 
  20  chr20_23731295     HCab    G    T        0      0        2 
  20  chr20_23731295     HPrz    G    T        0      0        2 
  20  chr20_23731295     ZBoe    G    T        0      0        2 
  20  chr20_23731295     ZGre    G    T        0      0        2 
  20  chr20_23731295     ZHar    G    T        0      0        2 
  20  chr20_23731295   Sample    G    T        0      0        2 
  20  chr20_23734049     AAsi    T    C        0      0        2 
  20  chr20_23734049     AKia    T    C        0      0        2 
  20  chr20_23734049     AOna    T    C        0      0        2 
  20  chr20_23734049     ASom    T    C        0      0        2 
  20  chr20_23734049     HCab    T    C        0      0        2 
  20  chr20_23734049     HPrz    T    C        0      0        2 
  20  chr20_23734049     ZBoe    T    C        0      0        2 
  20  chr20_23734049     ZGre    T    C        0      0        2 
  20  chr20_23734049     ZHar    T    C      0.5      1        2 
  20  chr20_23734049   Sample    T    C        0      0        2 
  20  chr20_23756328     AAsi    G    A        0      0        2 
  20  chr20_23756328     AKia    G    A        0      0        2 
  20  chr20_23756328     AOna    G    A        0      0        2 
  20  chr20_23756328     ASom    G    A        0      0        2 
  20  chr20_23756328     HCab    G    A        0      0        2 
  20  chr20_23756328     HPrz    G    A        1      2        2 
  20  chr20_23756328     ZBoe    G    A        0      0        2 
  20  chr20_23756328     ZGre    G    A        0      0        2 
  20  chr20_23756328     ZHar    G    A        0      0        2 
  20  chr20_23756328   Sample    G    A        0      0        2 
  20  chr20_23757742     AAsi    T    C        0      0        2 
  20  chr20_23757742     AKia    T    C        0      0        2 
  20  chr20_23757742     AOna    T    C        0      0        2 
  20  chr20_23757742     ASom    T    C        0      0        2 
  20  chr20_23757742     HCab    T    C        0      0        2 
  20  chr20_23757742     HPrz    T    C        0      0        2 
  20  chr20_23757742     ZBoe    T    C        0      0        2 
  20  chr20_23757742     ZGre    T    C        0      0        2 
  20  chr20_23757742     ZHar    T    C        1      2        2 
  20  chr20_23757742   Sample    T    C        0      0        2 
  20  chr20_23757940     AAsi    G    T        0      0        2 
  20  chr20_23757940     AKia    G    T        0      0        2 
  20  chr20_23757940     AOna    G    T        0      0        2 
  20  chr20_23757940     ASom    G    T        0      0        2 
  20  chr20_23757940     HCab    G    T        0      0        2 
  20  chr20_23757940     HPrz    G    T        1      2        2 
  20  chr20_23757940     ZBoe    G    T        0      0        2 
  20  chr20_23757940     ZGre    G    T        0      0        2 
  20  chr20_23757940     ZHar    G    T        0      0        2 
  20  chr20_23757940   Sample    G    T        0      0        2 
  20  chr20_23758207     AAsi    C    T        1      2        2 
  20  chr20_23758207     AKia    C    T        0      0        2 
  20  chr20_23758207     AOna    C    T        0      0        2 
  20  chr20_23758207     ASom    C    T        1      2        2 
  20  chr20_23758207     HCab    C    T        0      0        2 
  20  chr20_23758207     HPrz    C    T        0      0        2 
  20  chr20_23758207     ZBoe    C    T        0      0        2 
  20  chr20_23758207     ZGre    C    T        0      0        2 
  20  chr20_23758207     ZHar    C    T        0      0        2 
  20  chr20_23758207   Sample    C    T        1      2        2 
  20  chr20_23763231     AAsi    T    C        0      0        2 
  20  chr20_23763231     AKia    T    C        0      0        2 
  20  chr20_23763231     AOna    T    C        0      0        2 
  20  chr20_23763231     ASom    T    C        0      0        2 
  20  chr20_23763231     HCab    T    C        1      2        2 
  20  chr20_23763231     HPrz    T    C        0      0        2 
  20  chr20_23763231     ZBoe    T    C        0      0        2 
  20  chr20_23763231     ZGre    T    C        0      0        2 
  20  chr20_23763231     ZHar    T    C        0      0        2 
  20  chr20_23763231   Sample    T    C        0      0        2 
  20  chr20_23764649     AAsi    A    G        0      0        2 
  20  chr20_23764649     AKia    A    G        0      0        2 
  20  chr20_23764649     AOna    A    G        0      0        2 
  20  chr20_23764649     ASom    A    G        0      0        2 
  20  chr20_23764649     HCab    A    G        1      2        2 
  20  chr20_23764649     HPrz    A    G        1      2        2 
  20  chr20_23764649     ZBoe    A    G        0      0        2 
  20  chr20_23764649     ZGre    A    G        0      0        2 
  20  chr20_23764649     ZHar    A    G        0      0        2 
  20  chr20_23764649   Sample    A    G        0      0        2 
  20  chr20_23767684     AAsi    T    C        0      0        2 
  20  chr20_23767684     AKia    T    C        0      0        2 
  20  chr20_23767684     AOna    T    C        0      0        2 
  20  chr20_23767684     ASom    T    C        0      0        2 
  20  chr20_23767684     HCab    T    C        0      0        2 
  20  chr20_23767684     HPrz    T    C        0      0        2 
  20  chr20_23767684     ZBoe    T    C        0      0        2 
  20  chr20_23767684     ZGre    T    C        0      0        2 
  20  chr20_23767684     ZHar    T    C      0.5      1        2 
  20  chr20_23767684   Sample    T    C        0      0        2 
  20  chr20_23771838     AAsi    G    A        0      0        2 
  20  chr20_23771838     AKia    G    A        0      0        2 
  20  chr20_23771838     AOna    G    A        0      0        2 
  20  chr20_23771838     ASom    G    A        0      0        2 
  20  chr20_23771838     HCab    G    A        0      0        2 
  20  chr20_23771838     HPrz    G    A        0      0        2 
  20  chr20_23771838     ZBoe    G    A      0.5      1        2 
  20  chr20_23771838     ZGre    G    A        0      0        2 
  20  chr20_23771838     ZHar    G    A        0      0        2 
  20  chr20_23771838   Sample    G    A        0      0        2 
  20  chr20_23780512     AAsi    A    T        0      0        2 
  20  chr20_23780512     AKia    A    T      0.5      1        2 
  20  chr20_23780512     AOna    A    T        1      2        2 
  20  chr20_23780512     ASom    A    T        0      0        2 
  20  chr20_23780512     HCab    A    T        0      0        2 
  20  chr20_23780512     HPrz    A    T        0      0        2 
  20  chr20_23780512     ZBoe    A    T        0      0        2 
  20  chr20_23780512     ZGre    A    T        0      0        2 
  20  chr20_23780512     ZHar    A    T        0      0        2 
  20  chr20_23780512   Sample    A    T        0      0        2 
  20  chr20_23781235     AAsi    T    C        0      0        2 
  20  chr20_23781235     AKia    T    C        0      0        2 
  20  chr20_23781235     AOna    T    C        0      0        2 
  20  chr20_23781235     ASom    T    C        0      0        2 
  20  chr20_23781235     HCab    T    C        0      0        2 
  20  chr20_23781235     HPrz    T    C        0      0        2 
  20  chr20_23781235     ZBoe    T    C        0      0        2 
  20  chr20_23781235     ZGre    T    C        0      0        2 
  20  chr20_23781235     ZHar    T    C      0.5      1        2 
  20  chr20_23781235   Sample    T    C        0      0        2 
  20  chr20_23785159     AAsi    C    T        0      0        2 
  20  chr20_23785159     AKia    C    T        0      0        2 
  20  chr20_23785159     AOna    C    T        0      0        2 
  20  chr20_23785159     ASom    C    T        0      0        2 
  20  chr20_23785159     HCab    C    T        1      2        2 
  20  chr20_23785159     HPrz    C    T        1      2        2 
  20  chr20_23785159     ZBoe    C    T        0      0        2 
  20  chr20_23785159     ZGre    C    T        0      0        2 
  20  chr20_23785159     ZHar    C    T        0      0        2 
  20  chr20_23785159   Sample    C    T        0      0        2 
  20  chr20_23790117     AAsi    T    G        1      2        2 
  20  chr20_23790117     AKia    T    G        0      0        2 
  20  chr20_23790117     AOna    T    G        0      0        2 
  20  chr20_23790117     ASom    T    G        1      2        2 
  20  chr20_23790117     HCab    T    G        0      0        2 
  20  chr20_23790117     HPrz    T    G        0      0        2 
  20  chr20_23790117     ZBoe    T    G        1      2        2 
  20  chr20_23790117     ZGre    T    G        1      2        2 
  20  chr20_23790117     ZHar    T    G        0      0        2 
  20  chr20_23790117   Sample    T    G        1      2        2 
  20  chr20_23791917     AAsi    C    T        0      0        2 
  20  chr20_23791917     AKia    C    T        0      0        2 
  20  chr20_23791917     AOna    C    T        0      0        2 
  20  chr20_23791917     ASom    C    T        0      0        2 
  20  chr20_23791917     HCab    C    T        0      0        2 
  20  chr20_23791917     HPrz    C    T        0      0        2 
  20  chr20_23791917     ZBoe    C    T        0      0        2 
  20  chr20_23791917     ZGre    C    T        0      0        2 
  20  chr20_23791917     ZHar    C    T        1      2        2 
  20  chr20_23791917   Sample    C    T        0      0        2 
  20  chr20_23794320     AAsi    C    T        0      0        2 
  20  chr20_23794320     AKia    C    T      0.5      1        2 
  20  chr20_23794320     AOna    C    T        0      0        2 
  20  chr20_23794320     ASom    C    T        0      0        2 
  20  chr20_23794320     HCab    C    T        1      2        2 
  20  chr20_23794320     HPrz    C    T        1      2        2 
  20  chr20_23794320     ZBoe    C    T        0      0        2 
  20  chr20_23794320     ZGre    C    T        0      0        2 
  20  chr20_23794320     ZHar    C    T        0      0        2 
  20  chr20_23794320   Sample    C    T        0      0        2 
  20  chr20_23795979     AAsi    G    C        0      0        2 
  20  chr20_23795979     AKia    G    C        0      0        2 
  20  chr20_23795979     AOna    G    C        0      0        2 
  20  chr20_23795979     ASom    G    C        0      0        2 
  20  chr20_23795979     HCab    G    C        0      0        2 
  20  chr20_23795979     HPrz    G    C      0.5      1        2 
  20  chr20_23795979     ZBoe    G    C        0      0        2 
  20  chr20_23795979     ZGre    G    C        0      0        2 
  20  chr20_23795979     ZHar    G    C        0      0        2 
  20  chr20_23795979   Sample    G    C        0      0        2 
  20  chr20_23801175     AAsi    G    A        0      0        2 
  20  chr20_23801175     AKia    G    A        0      0        2 
  20  chr20_23801175     AOna    G    A        0      0        2 
  20  chr20_23801175     ASom    G    A        0      0        2 
  20  chr20_23801175     HCab    G    A        0      0        2 
  20  chr20_23801175     HPrz    G    A        0      0        2 
  20  chr20_23801175     ZBoe    G    A        1      2        2 
  20  chr20_23801175     ZGre    G    A        0      0        2 
  20  chr20_23801175     ZHar    G    A        0      0        2 
  20  chr20_23801175   Sample    G    A        0      0        2 
  20  chr20_23805401     AAsi    T    C        0      0        2 
  20  chr20_23805401     AKia    T    C        0      0        2 
  20  chr20_23805401     AOna    T    C        0      0        2 
  20  chr20_23805401     ASom    T    C        0      0        2 
  20  chr20_23805401     HCab    T    C        0      0        2 
  20  chr20_23805401     HPrz    T    C        0      0        2 
  20  chr20_23805401     ZBoe    T    C        0      0        2 
  20  chr20_23805401     ZGre    T    C        0      0        2 
  20  chr20_23805401     ZHar    T    C        1      2        2 
  20  chr20_23805401   Sample    T    C        0      0        2 
  20  chr20_23805421     AAsi    T    C        1      2        2 
  20  chr20_23805421     AKia    T    C        0      0        2 
  20  chr20_23805421     AOna    T    C        0      0        2 
  20  chr20_23805421     ASom    T    C        1      2        2 
  20  chr20_23805421     HCab    T    C        0      0        2 
  20  chr20_23805421     HPrz    T    C        0      0        2 
  20  chr20_23805421     ZBoe    T    C        0      0        2 
  20  chr20_23805421     ZGre    T    C        0      0        2 
  20  chr20_23805421     ZHar    T    C        0      0        2 
  20  chr20_23805421   Sample    T    C        1      2        2 
  20  chr20_23818387     AAsi    G    A        0      0        2 
  20  chr20_23818387     AKia    G    A        0      0        2 
  20  chr20_23818387     AOna    G    A        0      0        2 
  20  chr20_23818387     ASom    G    A        0      0        2 
  20  chr20_23818387     HCab    G    A        0      0        2 
  20  chr20_23818387     HPrz    G    A        0      0        2 
  20  chr20_23818387     ZBoe    G    A        0      0        2 
  20  chr20_23818387     ZGre    G    A        0      0        2 
  20  chr20_23818387     ZHar    G    A        1      2        2 
  20  chr20_23818387   Sample    G    A        0      0        2 
  20  chr20_23821856     AAsi    C    T        0      0        2 
  20  chr20_23821856     AKia    C    T        0      0        2 
  20  chr20_23821856     AOna    C    T        0      0        2 
  20  chr20_23821856     ASom    C    T        0      0        2 
  20  chr20_23821856     HCab    C    T        1      2        2 
  20  chr20_23821856     HPrz    C    T        1      2        2 
  20  chr20_23821856     ZBoe    C    T        0      0        2 
  20  chr20_23821856     ZGre    C    T        0      0        2 
  20  chr20_23821856     ZHar    C    T        0      0        2 
  20  chr20_23821856   Sample    C    T        0      0        2 
  20  chr20_23828260     AAsi    G    C        0      0        2 
  20  chr20_23828260     AKia    G    C        0      0        2 
  20  chr20_23828260     AOna    G    C        0      0        2 
  20  chr20_23828260     ASom    G    C      0.5      1        2 
  20  chr20_23828260     HCab    G    C        0      0        2 
  20  chr20_23828260     HPrz    G    C        0      0        2 
  20  chr20_23828260     ZBoe    G    C        0      0        2 
  20  chr20_23828260     ZGre    G    C        0      0        2 
  20  chr20_23828260     ZHar    G    C        0      0        2 
  20  chr20_23828260   Sample    G    C        0      0        2 
  20  chr20_23831082     AAsi    C    T        1      2        2 
  20  chr20_23831082     AKia    C    T        0      0        2 
  20  chr20_23831082     AOna    C    T        0      0        2 
  20  chr20_23831082     ASom    C    T        0      0        2 
  20  chr20_23831082     HCab    C    T        0      0        2 
  20  chr20_23831082     HPrz    C    T        0      0        2 
  20  chr20_23831082     ZBoe    C    T        0      0        2 
  20  chr20_23831082     ZGre    C    T        0      0        2 
  20  chr20_23831082     ZHar    C    T        0      0        2 
  20  chr20_23831082   Sample    C    T        0      0        2 
  20  chr20_23838180     AAsi    A    G        1      2        2 
  20  chr20_23838180     AKia    A    G        1      2        2 
  20  chr20_23838180     AOna    A    G        1      2        2 
  20  chr20_23838180     ASom    A    G        1      2        2 
  20  chr20_23838180     HCab    A    G        0      0        2 
  20  chr20_23838180     HPrz    A    G        0      0        2 
  20  chr20_23838180     ZBoe    A    G        0      0        2 
  20  chr20_23838180     ZGre    A    G        0      0        2 
  20  chr20_23838180     ZHar    A    G        0      0        2 
  20  chr20_23838180   Sample    A    G        1      2        2 
  20  chr20_23841429     AAsi    A    G        0      0        2 
  20  chr20_23841429     AKia    A    G      0.5      1        2 
  20  chr20_23841429     AOna    A    G        1      2        2 
  20  chr20_23841429     ASom    A    G        0      0        2 
  20  chr20_23841429     HCab    A    G        0      0        2 
  20  chr20_23841429     HPrz    A    G        0      0        2 
  20  chr20_23841429     ZBoe    A    G        0      0        2 
  20  chr20_23841429     ZGre    A    G        0      0        2 
  20  chr20_23841429     ZHar    A    G        0      0        2 
  20  chr20_23841429   Sample    A    G        0      0        2 
  20  chr20_23842353     AAsi    G    C        0      0        2 
  20  chr20_23842353     AKia    G    C        0      0        2 
  20  chr20_23842353     AOna    G    C        0      0        2 
  20  chr20_23842353     ASom    G    C      0.5      1        2 
  20  chr20_23842353     HCab    G    C        0      0        2 
  20  chr20_23842353     HPrz    G    C        0      0        2 
  20  chr20_23842353     ZBoe    G    C        0      0        2 
  20  chr20_23842353     ZGre    G    C        0      0        2 
  20  chr20_23842353     ZHar    G    C        0      0        2 
  20  chr20_23842353   Sample    G    C        1      2        2 
  20  chr20_23848429     AAsi    G    C        0      0        2 
  20  chr20_23848429     AKia    G    C        0      0        2 
  20  chr20_23848429     AOna    G    C        0      0        2 
  20  chr20_23848429     ASom    G    C        0      0        2 
  20  chr20_23848429     HCab    G    C        0      0        2 
  20  chr20_23848429     HPrz    G    C        0      0        2 
  20  chr20_23848429     ZBoe    G    C        0      0        2 
  20  chr20_23848429     ZGre    G    C        0      0        2 
  20  chr20_23848429     ZHar    G    C        1      2        2 
  20  chr20_23848429   Sample    G    C        0      0        2 
  20  chr20_23849424     AAsi    C    A        0      0        2 
  20  chr20_23849424     AKia    C    A        1      2        2 
  20  chr20_23849424     AOna    C    A        1      2        2 
  20  chr20_23849424     ASom    C    A        0      0        2 
  20  chr20_23849424     HCab    C    A        0      0        2 
  20  chr20_23849424     HPrz    C    A        0      0        2 
  20  chr20_23849424     ZBoe    C    A        0      0        2 
  20  chr20_23849424     ZGre    C    A        0      0        2 
  20  chr20_23849424     ZHar    C    A        0      0        2 
  20  chr20_23849424   Sample    C    A        0      0        2 
  20  chr20_23849628     AAsi    A    G        0      0        2 
  20  chr20_23849628     AKia    A    G      0.5      1        2 
  20  chr20_23849628     AOna    A    G        0      0        2 
  20  chr20_23849628     ASom    A    G        0      0        2 
  20  chr20_23849628     HCab    A    G        0      0        2 
  20  chr20_23849628     HPrz    A    G        0      0        2 
  20  chr20_23849628     ZBoe    A    G        0      0        2 
  20  chr20_23849628     ZGre    A    G        0      0        2 
  20  chr20_23849628     ZHar    A    G        0      0        2 
  20  chr20_23849628   Sample    A    G        0      0        2 
  20  chr20_23849783     AAsi    G    C        1      2        2 
  20  chr20_23849783     AKia    G    C        0      0        2 
  20  chr20_23849783     AOna    G    C        0      0        2 
  20  chr20_23849783     ASom    G    C      0.5      1        2 
  20  chr20_23849783     HCab    G    C        0      0        2 
  20  chr20_23849783     HPrz    G    C        0      0        2 
  20  chr20_23849783     ZBoe    G    C        0      0        2 
  20  chr20_23849783     ZGre    G    C        0      0        2 
  20  chr20_23849783     ZHar    G    C        0      0        2 
  20  chr20_23849783   Sample    G    C        1      2        2 
  20  chr20_23851162     AAsi    G    A        0      0        2 
  20  chr20_23851162     AKia    G    A        1      2        2 
  20  chr20_23851162     AOna    G    A        1      2        2 
  20  chr20_23851162     ASom    G    A        0      0        2 
  20  chr20_23851162     HCab    G    A        1      2        2 
  20  chr20_23851162     HPrz    G    A        1      2        2 
  20  chr20_23851162     ZBoe    G    A        0      0        2 
  20  chr20_23851162     ZGre    G    A        0      0        2 
  20  chr20_23851162     ZHar    G    A        0      0        2 
  20  chr20_23851162   Sample    G    A        0      0        2 
  20  chr20_23862298     AAsi    G    A        0      0        2 
  20  chr20_23862298     AKia    G    A      0.5      1        2 
  20  chr20_23862298     AOna    G    A        1      2        2 
  20  chr20_23862298     ASom    G    A        0      0        2 
  20  chr20_23862298     HCab    G    A        0      0        2 
  20  chr20_23862298     HPrz    G    A        0      0        2 
  20  chr20_23862298     ZBoe    G    A        0      0        2 
  20  chr20_23862298     ZGre    G    A        0      0        2 
  20  chr20_23862298     ZHar    G    A        0      0        2 
  20  chr20_23862298   Sample    G    A        0      0        2 
  20  chr20_23862846     AAsi    G    C        0      0        2 
  20  chr20_23862846     AKia    G    C        0      0        2 
  20  chr20_23862846     AOna    G    C        0      0        2 
  20  chr20_23862846     ASom    G    C      0.5      1        2 
  20  chr20_23862846     HCab    G    C        0      0        2 
  20  chr20_23862846     HPrz    G    C        0      0        2 
  20  chr20_23862846     ZBoe    G    C        0      0        2 
  20  chr20_23862846     ZGre    G    C        0      0        2 
  20  chr20_23862846     ZHar    G    C        0      0        2 
  20  chr20_23862846   Sample    G    C        0      0        2 
  20  chr20_23879024     AAsi    T    C        0      0        2 
  20  chr20_23879024     AKia    T    C      0.5      1        2 
  20  chr20_23879024     AOna    T    C        0      0        2 
  20  chr20_23879024     ASom    T    C        0      0        2 
  20  chr20_23879024     HCab    T    C        0      0        2 
  20  chr20_23879024     HPrz    T    C        0      0        2 
  20  chr20_23879024     ZBoe    T    C        0      0        2 
  20  chr20_23879024     ZGre    T    C        0      0        2 
  20  chr20_23879024     ZHar    T    C        0      0        2 
  20  chr20_23879024   Sample    T    C        0      0        2 
  20  chr20_23887462     AAsi    C    T        0      0        2 
  20  chr20_23887462     AKia    C    T        0      0        2 
  20  chr20_23887462     AOna    C    T        1      2        2 
  20  chr20_23887462     ASom    C    T        0      0        2 
  20  chr20_23887462     HCab    C    T        0      0        2 
  20  chr20_23887462     HPrz    C    T        0      0        2 
  20  chr20_23887462     ZBoe    C    T        0      0        2 
  20  chr20_23887462     ZGre    C    T        0      0        2 
  20  chr20_23887462     ZHar    C    T        0      0        2 
  20  chr20_23887462   Sample    C    T        0      0        2 
  20  chr20_23888167     AAsi    T    C        0      0        2 
  20  chr20_23888167     AKia    T    C        0      0        2 
  20  chr20_23888167     AOna    T    C        0      0        2 
  20  chr20_23888167     ASom    T    C        0      0        2 
  20  chr20_23888167     HCab    T    C        0      0        2 
  20  chr20_23888167     HPrz    T    C        0      0        2 
  20  chr20_23888167     ZBoe    T    C        0      0        2 
  20  chr20_23888167     ZGre    T    C        1      2        2 
  20  chr20_23888167     ZHar    T    C        0      0        2 
  20  chr20_23888167   Sample    T    C        0      0        2 
  20  chr20_23890266     AAsi    A    G        0      0        2 
  20  chr20_23890266     AKia    A    G      0.5      1        2 
  20  chr20_23890266     AOna    A    G        0      0        2 
  20  chr20_23890266     ASom    A    G        0      0        2 
  20  chr20_23890266     HCab    A    G        0      0        2 
  20  chr20_23890266     HPrz    A    G        0      0        2 
  20  chr20_23890266     ZBoe    A    G        0      0        2 
  20  chr20_23890266     ZGre    A    G        0      0        2 
  20  chr20_23890266     ZHar    A    G        0      0        2 
  20  chr20_23890266   Sample    A    G        1      2        2 
  20  chr20_23892185     AAsi    A    G        0      0        2 
  20  chr20_23892185     AKia    A    G      0.5      1        2 
  20  chr20_23892185     AOna    A    G        0      0        2 
  20  chr20_23892185     ASom    A    G        0      0        2 
  20  chr20_23892185     HCab    A    G        0      0        2 
  20  chr20_23892185     HPrz    A    G        0      0        2 
  20  chr20_23892185     ZBoe    A    G        0      0        2 
  20  chr20_23892185     ZGre    A    G        0      0        2 
  20  chr20_23892185     ZHar    A    G        0      0        2 
  20  chr20_23892185   Sample    A    G        0      0        2 
  20  chr20_23892781     AAsi    G    A        0      0        2 
  20  chr20_23892781     AKia    G    A      0.5      1        2 
  20  chr20_23892781     AOna    G    A        0      0        2 
  20  chr20_23892781     ASom    G    A        0      0        2 
  20  chr20_23892781     HCab    G    A        1      2        2 
  20  chr20_23892781     HPrz    G    A        1      2        2 
  20  chr20_23892781     ZBoe    G    A        0      0        2 
  20  chr20_23892781     ZGre    G    A        0      0        2 
  20  chr20_23892781     ZHar    G    A        0      0        2 
  20  chr20_23892781   Sample    G    A        0      0        2 
  20  chr20_23899025     AAsi    C    G        1      2        2 
  20  chr20_23899025     AKia    C    G        1      2        2 
  20  chr20_23899025     AOna    C    G        1      2        2 
  20  chr20_23899025     ASom    C    G        1      2        2 
  20  chr20_23899025     HCab    C    G        0      0        2 
  20  chr20_23899025     HPrz    C    G        0      0        2 
  20  chr20_23899025     ZBoe    C    G        0      0        2 
  20  chr20_23899025     ZGre    C    G        0      0        2 
  20  chr20_23899025     ZHar    C    G        0      0        2 
  20  chr20_23899025   Sample    C    G        1      2        2 
  20  chr20_23900257     AAsi    T    C        0      0        2 
  20  chr20_23900257     AKia    T    C        0      0        2 
  20  chr20_23900257     AOna    T    C        0      0        2 
  20  chr20_23900257     ASom    T    C      0.5      1        2 
  20  chr20_23900257     HCab    T    C        0      0        2 
  20  chr20_23900257     HPrz    T    C        0      0        2 
  20  chr20_23900257     ZBoe    T    C        0      0        2 
  20  chr20_23900257     ZGre    T    C        0      0        2 
  20  chr20_23900257     ZHar    T    C        0      0        2 
  20  chr20_23900257   Sample    T    C        0      0        2 
  20  chr20_23900639     AAsi    C    T        0      0        2 
  20  chr20_23900639     AKia    C    T        1      2        2 
  20  chr20_23900639     AOna    C    T        1      2        2 
  20  chr20_23900639     ASom    C    T        0      0        2 
  20  chr20_23900639     HCab    C    T        1      2        2 
  20  chr20_23900639     HPrz    C    T        1      2        2 
  20  chr20_23900639     ZBoe    C    T        0      0        2 
  20  chr20_23900639     ZGre    C    T        0      0        2 
  20  chr20_23900639     ZHar    C    T        0      0        2 
  20  chr20_23900639   Sample    C    T        0      0        2 
  20  chr20_23906543     AAsi    T    A        0      0        2 
  20  chr20_23906543     AKia    T    A        0      0        2 
  20  chr20_23906543     AOna    T    A        0      0        2 
  20  chr20_23906543     ASom    T    A        0      0        2 
  20  chr20_23906543     HCab    T    A        0      0        2 
  20  chr20_23906543     HPrz    T    A      0.5      1        2 
  20  chr20_23906543     ZBoe    T    A        0      0        2 
  20  chr20_23906543     ZGre    T    A        0      0        2 
  20  chr20_23906543     ZHar    T    A        0      0        2 
  20  chr20_23906543   Sample    T    A        0      0        2 
  20  chr20_23911957     AAsi    C    G        0      0        2 
  20  chr20_23911957     AKia    C    G        0      0        2 
  20  chr20_23911957     AOna    C    G        0      0        2 
  20  chr20_23911957     ASom    C    G        0      0        2 
  20  chr20_23911957     HCab    C    G        1      2        2 
  20  chr20_23911957     HPrz    C    G        1      2        2 
  20  chr20_23911957     ZBoe    C    G        0      0        2 
  20  chr20_23911957     ZGre    C    G        0      0        2 
  20  chr20_23911957     ZHar    C    G        0      0        2 
  20  chr20_23911957   Sample    C    G        0      0        2 
  20  chr20_23913118     AAsi    C    G        0      0        2 
  20  chr20_23913118     AKia    C    G        0      0        2 
  20  chr20_23913118     AOna    C    G        0      0        2 
  20  chr20_23913118     ASom    C    G        0      0        2 
  20  chr20_23913118     HCab    C    G        0      0        2 
  20  chr20_23913118     HPrz    C    G        0      0        2 
  20  chr20_23913118     ZBoe    C    G        0      0        2 
  20  chr20_23913118     ZGre    C    G        1      2        2 
  20  chr20_23913118     ZHar    C    G        0      0        2 
  20  chr20_23913118   Sample    C    G        0      0        2 
  20  chr20_23917555     AAsi    A    T        0      0        2 
  20  chr20_23917555     AKia    A    T        0      0        2 
  20  chr20_23917555     AOna    A    T        0      0        2 
  20  chr20_23917555     ASom    A    T      0.5      1        2 
  20  chr20_23917555     HCab    A    T        0      0        2 
  20  chr20_23917555     HPrz    A    T        0      0        2 
  20  chr20_23917555     ZBoe    A    T        0      0        2 
  20  chr20_23917555     ZGre    A    T        0      0        2 
  20  chr20_23917555     ZHar    A    T        0      0        2 
  20  chr20_23917555   Sample    A    T        0      0        2 
  20  chr20_23920171     AAsi    G    C        0      0        2 
  20  chr20_23920171     AKia    G    C        0      0        2 
  20  chr20_23920171     AOna    G    C        0      0        2 
  20  chr20_23920171     ASom    G    C        0      0        2 
  20  chr20_23920171     HCab    G    C        1      2        2 
  20  chr20_23920171     HPrz    G    C        1      2        2 
  20  chr20_23920171     ZBoe    G    C        0      0        2 
  20  chr20_23920171     ZGre    G    C        0      0        2 
  20  chr20_23920171     ZHar    G    C        0      0        2 
  20  chr20_23920171   Sample    G    C        0      0        2 
  20  chr20_23929476     AAsi    T    G        0      0        2 
  20  chr20_23929476     AKia    T    G        0      0        2 
  20  chr20_23929476     AOna    T    G        0      0        2 
  20  chr20_23929476     ASom    T    G        0      0        2 
  20  chr20_23929476     HCab    T    G        1      2        2 
  20  chr20_23929476     HPrz    T    G        1      2        2 
  20  chr20_23929476     ZBoe    T    G        0      0        2 
  20  chr20_23929476     ZGre    T    G        0      0        2 
  20  chr20_23929476     ZHar    T    G        0      0        2 
  20  chr20_23929476   Sample    T    G        0      0        2 
  20  chr20_23931153     AAsi    C    G        0      0        2 
  20  chr20_23931153     AKia    C    G        0      0        2 
  20  chr20_23931153     AOna    C    G        0      0        2 
  20  chr20_23931153     ASom    C    G        0      0        2 
  20  chr20_23931153     HCab    C    G        1      2        2 
  20  chr20_23931153     HPrz    C    G        1      2        2 
  20  chr20_23931153     ZBoe    C    G        0      0        2 
  20  chr20_23931153     ZGre    C    G        0      0        2 
  20  chr20_23931153     ZHar    C    G        0      0        2 
  20  chr20_23931153   Sample    C    G        0      0        2 
  20  chr20_23940722     AAsi    A    G        0      0        2 
  20  chr20_23940722     AKia    A    G        0      0        2 
  20  chr20_23940722     AOna    A    G        0      0        2 
  20  chr20_23940722     ASom    A    G        0      0        2 
  20  chr20_23940722     HCab    A    G        1      2        2 
  20  chr20_23940722     HPrz    A    G        1      2        2 
  20  chr20_23940722     ZBoe    A    G        0      0        2 
  20  chr20_23940722     ZGre    A    G        0      0        2 
  20  chr20_23940722     ZHar    A    G        0      0        2 
  20  chr20_23940722   Sample    A    G        0      0        2 
  20  chr20_23955142     AAsi    C    A        0      0        2 
  20  chr20_23955142     AKia    C    A        0      0        2 
  20  chr20_23955142     AOna    C    A        0      0        2 
  20  chr20_23955142     ASom    C    A        0      0        2 
  20  chr20_23955142     HCab    C    A        1      2        2 
  20  chr20_23955142     HPrz    C    A        1      2        2 
  20  chr20_23955142     ZBoe    C    A        0      0        2 
  20  chr20_23955142     ZGre    C    A        0      0        2 
  20  chr20_23955142     ZHar    C    A        0      0        2 
  20  chr20_23955142   Sample    C    A        0      0        2 
  20  chr20_23955862     AAsi    T    C        0      0        2 
  20  chr20_23955862     AKia    T    C        0      0        2 
  20  chr20_23955862     AOna    T    C        0      0        2 
  20  chr20_23955862     ASom    T    C        0      0        2 
  20  chr20_23955862     HCab    T    C        1      2        2 
  20  chr20_23955862     HPrz    T    C        1      2        2 
  20  chr20_23955862     ZBoe    T    C        0      0        2 
  20  chr20_23955862     ZGre    T    C        0      0        2 
  20  chr20_23955862     ZHar    T    C        0      0        2 
  20  chr20_23955862   Sample    T    C        0      0        2 
  20  chr20_23961130     AAsi    G    T        0      0        2 
  20  chr20_23961130     AKia    G    T        0      0        2 
  20  chr20_23961130     AOna    G    T        0      0        2 
  20  chr20_23961130     ASom    G    T        0      0        2 
  20  chr20_23961130     HCab    G    T        0      0        2 
  20  chr20_23961130     HPrz    G    T        0      0        2 
  20  chr20_23961130     ZBoe    G    T      0.5      1        2 
  20  chr20_23961130     ZGre    G    T        0      0        2 
  20  chr20_23961130     ZHar    G    T        0      0        2 
  20  chr20_23961130   Sample    G    T        0      0        2 
  20  chr20_23968372     AAsi    A    G        0      0        2 
  20  chr20_23968372     AKia    A    G        0      0        2 
  20  chr20_23968372     AOna    A    G        0      0        2 
  20  chr20_23968372     ASom    A    G        0      0        2 
  20  chr20_23968372     HCab    A    G        1      2        2 
  20  chr20_23968372     HPrz    A    G        1      2        2 
  20  chr20_23968372     ZBoe    A    G        0      0        2 
  20  chr20_23968372     ZGre    A    G        0      0        2 
  20  chr20_23968372     ZHar    A    G        0      0        2 
  20  chr20_23968372   Sample    A    G        0      0        2 
  20  chr20_23974737     AAsi    G    A        1      2        2 
  20  chr20_23974737     AKia    G    A        0      0        2 
  20  chr20_23974737     AOna    G    A        0      0        2 
  20  chr20_23974737     ASom    G    A        1      2        2 
  20  chr20_23974737     HCab    G    A        1      2        2 
  20  chr20_23974737     HPrz    G    A        1      2        2 
  20  chr20_23974737     ZBoe    G    A        0      0        2 
  20  chr20_23974737     ZGre    G    A        0      0        2 
  20  chr20_23974737     ZHar    G    A        0      0        2 
  20  chr20_23974737   Sample    G    A        1      2        2 
  20  chr20_23979156     AAsi    C    T        0      0        2 
  20  chr20_23979156     AKia    C    T        0      0        2 
  20  chr20_23979156     AOna    C    T        0      0        2 
  20  chr20_23979156     ASom    C    T        0      0        2 
  20  chr20_23979156     HCab    C    T        0      0        2 
  20  chr20_23979156     HPrz    C    T        0      0        2 
  20  chr20_23979156     ZBoe    C    T      0.5      1        2 
  20  chr20_23979156     ZGre    C    T        0      0        2 
  20  chr20_23979156     ZHar    C    T        0      0        2 
  20  chr20_23979156   Sample    C    T        0      0        2 
  20  chr20_23979334     AAsi    T    C        0      0        2 
  20  chr20_23979334     AKia    T    C        0      0        2 
  20  chr20_23979334     AOna    T    C        0      0        2 
  20  chr20_23979334     ASom    T    C        0      0        2 
  20  chr20_23979334     HCab    T    C        0      0        2 
  20  chr20_23979334     HPrz    T    C        0      0        2 
  20  chr20_23979334     ZBoe    T    C        0      0        2 
  20  chr20_23979334     ZGre    T    C        1      2        2 
  20  chr20_23979334     ZHar    T    C        0      0        2 
  20  chr20_23979334   Sample    T    C        0      0        2 
  20  chr20_23981642     AAsi    T    G        0      0        2 
  20  chr20_23981642     AKia    T    G        0      0        2 
  20  chr20_23981642     AOna    T    G        0      0        2 
  20  chr20_23981642     ASom    T    G        0      0        2 
  20  chr20_23981642     HCab    T    G        1      2        2 
  20  chr20_23981642     HPrz    T    G        1      2        2 
  20  chr20_23981642     ZBoe    T    G        0      0        2 
  20  chr20_23981642     ZGre    T    G        0      0        2 
  20  chr20_23981642     ZHar    T    G        0      0        2 
  20  chr20_23981642   Sample    T    G        0      0        2 
  20  chr20_23983679     AAsi    T    G        0      0        2 
  20  chr20_23983679     AKia    T    G        1      2        2 
  20  chr20_23983679     AOna    T    G        1      2        2 
  20  chr20_23983679     ASom    T    G        0      0        2 
  20  chr20_23983679     HCab    T    G        0      0        2 
  20  chr20_23983679     HPrz    T    G        0      0        2 
  20  chr20_23983679     ZBoe    T    G        0      0        2 
  20  chr20_23983679     ZGre    T    G        0      0        2 
  20  chr20_23983679     ZHar    T    G        0      0        2 
  20  chr20_23983679   Sample    T    G        0      0        2 
  20  chr20_23985570     AAsi    C    T        0      0        2 
  20  chr20_23985570     AKia    C    T        1      2        2 
  20  chr20_23985570     AOna    C    T        1      2        2 
  20  chr20_23985570     ASom    C    T        0      0        2 
  20  chr20_23985570     HCab    C    T        0      0        2 
  20  chr20_23985570     HPrz    C    T        0      0        2 
  20  chr20_23985570     ZBoe    C    T        0      0        2 
  20  chr20_23985570     ZGre    C    T        0      0        2 
  20  chr20_23985570     ZHar    C    T        0      0        2 
  20  chr20_23985570   Sample    C    T        0      0        2 
  20  chr20_23989783     AAsi    T    C        0      0        2 
  20  chr20_23989783     AKia    T    C        0      0        2 
  20  chr20_23989783     AOna    T    C        0      0        2 
  20  chr20_23989783     ASom    T    C        0      0        2 
  20  chr20_23989783     HCab    T    C        0      0        2 
  20  chr20_23989783     HPrz    T    C        0      0        2 
  20  chr20_23989783     ZBoe    T    C        0      0        2 
  20  chr20_23989783     ZGre    T    C        1      2        2 
  20  chr20_23989783     ZHar    T    C        0      0        2 
  20  chr20_23989783   Sample    T    C        0      0        2 
  20  chr20_23996311     AAsi    A    G        1      2        2 
  20  chr20_23996311     AKia    A    G        0      0        2 
  20  chr20_23996311     AOna    A    G        0      0        2 
  20  chr20_23996311     ASom    A    G        1      2        2 
  20  chr20_23996311     HCab    A    G        0      0        2 
  20  chr20_23996311     HPrz    A    G        0      0        2 
  20  chr20_23996311     ZBoe    A    G        0      0        2 
  20  chr20_23996311     ZGre    A    G        0      0        2 
  20  chr20_23996311     ZHar    A    G        0      0        2 
  20  chr20_23996311   Sample    A    G        1      2        2 
  20  chr20_24001463     AAsi    G    A        0      0        2 
  20  chr20_24001463     AKia    G    A        0      0        2 
  20  chr20_24001463     AOna    G    A        0      0        2 
  20  chr20_24001463     ASom    G    A        0      0        2 
  20  chr20_24001463     HCab    G    A        0      0        2 
  20  chr20_24001463     HPrz    G    A        0      0        2 
  20  chr20_24001463     ZBoe    G    A      0.5      1        2 
  20  chr20_24001463     ZGre    G    A        1      2        2 
  20  chr20_24001463     ZHar    G    A        0      0        2 
  20  chr20_24001463   Sample    G    A        0      0        2 
  20  chr20_24007029     AAsi    C    T        0      0        2 
  20  chr20_24007029     AKia    C    T        0      0        2 
  20  chr20_24007029     AOna    C    T        0      0        2 
  20  chr20_24007029     ASom    C    T      0.5      1        2 
  20  chr20_24007029     HCab    C    T        0      0        2 
  20  chr20_24007029     HPrz    C    T        0      0        2 
  20  chr20_24007029     ZBoe    C    T        0      0        2 
  20  chr20_24007029     ZGre    C    T        0      0        2 
  20  chr20_24007029     ZHar    C    T        0      0        2 
  20  chr20_24007029   Sample    C    T        0      0        2 
  20  chr20_24012360     AAsi    A    G        0      0        2 
  20  chr20_24012360     AKia    A    G        0      0        2 
  20  chr20_24012360     AOna    A    G        0      0        2 
  20  chr20_24012360     ASom    A    G        0      0        2 
  20  chr20_24012360     HCab    A    G        0      0        2 
  20  chr20_24012360     HPrz    A    G        0      0        2 
  20  chr20_24012360     ZBoe    A    G        0      0        2 
  20  chr20_24012360     ZGre    A    G        1      2        2 
  20  chr20_24012360     ZHar    A    G        0      0        2 
  20  chr20_24012360   Sample    A    G        0      0        2 
  20  chr20_24012472     AAsi    C    T        0      0        2 
  20  chr20_24012472     AKia    C    T        0      0        2 
  20  chr20_24012472     AOna    C    T        0      0        2 
  20  chr20_24012472     ASom    C    T        0      0        2 
  20  chr20_24012472     HCab    C    T        1      2        2 
  20  chr20_24012472     HPrz    C    T        1      2        2 
  20  chr20_24012472     ZBoe    C    T        0      0        2 
  20  chr20_24012472     ZGre    C    T        0      0        2 
  20  chr20_24012472     ZHar    C    T        0      0        2 
  20  chr20_24012472   Sample    C    T        0      0        2 
  20  chr20_24013336     AAsi    T    G        1      2        2 
  20  chr20_24013336     AKia    T    G        0      0        2 
  20  chr20_24013336     AOna    T    G        0      0        2 
  20  chr20_24013336     ASom    T    G        1      2        2 
  20  chr20_24013336     HCab    T    G        0      0        2 
  20  chr20_24013336     HPrz    T    G        0      0        2 
  20  chr20_24013336     ZBoe    T    G        0      0        2 
  20  chr20_24013336     ZGre    T    G        0      0        2 
  20  chr20_24013336     ZHar    T    G        0      0        2 
  20  chr20_24013336   Sample    T    G        1      2        2 
  20  chr20_24015926     AAsi    T    C        0      0        2 
  20  chr20_24015926     AKia    T    C        0      0        2 
  20  chr20_24015926     AOna    T    C        0      0        2 
  20  chr20_24015926     ASom    T    C        0      0        2 
  20  chr20_24015926     HCab    T    C        1      2        2 
  20  chr20_24015926     HPrz    T    C        1      2        2 
  20  chr20_24015926     ZBoe    T    C        0      0        2 
  20  chr20_24015926     ZGre    T    C        0      0        2 
  20  chr20_24015926     ZHar    T    C        0      0        2 
  20  chr20_24015926   Sample    T    C        0      0        2 
  20  chr20_24021259     AAsi    C    A        0      0        2 
  20  chr20_24021259     AKia    C    A        0      0        2 
  20  chr20_24021259     AOna    C    A        0      0        2 
  20  chr20_24021259     ASom    C    A      0.5      1        2 
  20  chr20_24021259     HCab    C    A        0      0        2 
  20  chr20_24021259     HPrz    C    A        0      0        2 
  20  chr20_24021259     ZBoe    C    A        0      0        2 
  20  chr20_24021259     ZGre    C    A        0      0        2 
  20  chr20_24021259     ZHar    C    A        0      0        2 
  20  chr20_24021259   Sample    C    A        0      0        2 
  20  chr20_24033078     AAsi    C    G        0      0        2 
  20  chr20_24033078     AKia    C    G        0      0        2 
  20  chr20_24033078     AOna    C    G        0      0        2 
  20  chr20_24033078     ASom    C    G        0      0        2 
  20  chr20_24033078     HCab    C    G        1      2        2 
  20  chr20_24033078     HPrz    C    G        1      2        2 
  20  chr20_24033078     ZBoe    C    G        0      0        2 
  20  chr20_24033078     ZGre    C    G        0      0        2 
  20  chr20_24033078     ZHar    C    G        0      0        2 
  20  chr20_24033078   Sample    C    G        0      0        2 
  20  chr20_24033900     AAsi    C    A        0      0        2 
  20  chr20_24033900     AKia    C    A        0      0        2 
  20  chr20_24033900     AOna    C    A        0      0        2 
  20  chr20_24033900     ASom    C    A      0.5      1        2 
  20  chr20_24033900     HCab    C    A        0      0        2 
  20  chr20_24033900     HPrz    C    A        0      0        2 
  20  chr20_24033900     ZBoe    C    A        0      0        2 
  20  chr20_24033900     ZGre    C    A        0      0        2 
  20  chr20_24033900     ZHar    C    A        0      0        2 
  20  chr20_24033900   Sample    C    A        0      0        2 
  20  chr20_24051842     AAsi    G    A        0      0        2 
  20  chr20_24051842     AKia    G    A        0      0        2 
  20  chr20_24051842     AOna    G    A        0      0        2 
  20  chr20_24051842     ASom    G    A        0      0        2 
  20  chr20_24051842     HCab    G    A        1      2        2 
  20  chr20_24051842     HPrz    G    A        1      2        2 
  20  chr20_24051842     ZBoe    G    A        0      0        2 
  20  chr20_24051842     ZGre    G    A        0      0        2 
  20  chr20_24051842     ZHar    G    A        0      0        2 
  20  chr20_24051842   Sample    G    A        0      0        2 
  20  chr20_24056522     AAsi    G    C        1      2        2 
  20  chr20_24056522     AKia    G    C        0      0        2 
  20  chr20_24056522     AOna    G    C        0      0        2 
  20  chr20_24056522     ASom    G    C        1      2        2 
  20  chr20_24056522     HCab    G    C        0      0        2 
  20  chr20_24056522     HPrz    G    C        0      0        2 
  20  chr20_24056522     ZBoe    G    C        0      0        2 
  20  chr20_24056522     ZGre    G    C        0      0        2 
  20  chr20_24056522     ZHar    G    C        0      0        2 
  20  chr20_24056522   Sample    G    C        1      2        2 
  20  chr20_24068319     AAsi    G    C        1      2        2 
  20  chr20_24068319     AKia    G    C        0      0        2 
  20  chr20_24068319     AOna    G    C        0      0        2 
  20  chr20_24068319     ASom    G    C        1      2        2 
  20  chr20_24068319     HCab    G    C        0      0        2 
  20  chr20_24068319     HPrz    G    C        0      0        2 
  20  chr20_24068319     ZBoe    G    C        0      0        2 
  20  chr20_24068319     ZGre    G    C        0      0        2 
  20  chr20_24068319     ZHar    G    C        0      0        2 
  20  chr20_24068319   Sample    G    C        1      2        2 
  20  chr20_24082793     AAsi    C    T        0      0        2 
  20  chr20_24082793     AKia    C    T        0      0        2 
  20  chr20_24082793     AOna    C    T        0      0        2 
  20  chr20_24082793     ASom    C    T        0      0        2 
  20  chr20_24082793     HCab    C    T        1      2        2 
  20  chr20_24082793     HPrz    C    T        1      2        2 
  20  chr20_24082793     ZBoe    C    T        0      0        2 
  20  chr20_24082793     ZGre    C    T        0      0        2 
  20  chr20_24082793     ZHar    C    T        0      0        2 
  20  chr20_24082793   Sample    C    T        0      0        2 
  20  chr20_24089278     AAsi    C    G        0      0        2 
  20  chr20_24089278     AKia    C    G        0      0        2 
  20  chr20_24089278     AOna    C    G        0      0        2 
  20  chr20_24089278     ASom    C    G        0      0        2 
  20  chr20_24089278     HCab    C    G        0      0        2 
  20  chr20_24089278     HPrz    C    G        0      0        2 
  20  chr20_24089278     ZBoe    C    G      0.5      1        2 
  20  chr20_24089278     ZGre    C    G        0      0        2 
  20  chr20_24089278     ZHar    C    G        0      0        2 
  20  chr20_24089278   Sample    C    G        0      0        2 
  20  chr20_24102103     AAsi    G    C        0      0        2 
  20  chr20_24102103     AKia    G    C        0      0        2 
  20  chr20_24102103     AOna    G    C        0      0        2 
  20  chr20_24102103     ASom    G    C        0      0        2 
  20  chr20_24102103     HCab    G    C        0      0        2 
  20  chr20_24102103     HPrz    G    C        0      0        2 
  20  chr20_24102103     ZBoe    G    C      0.5      1        2 
  20  chr20_24102103     ZGre    G    C        0      0        2 
  20  chr20_24102103     ZHar    G    C        0      0        2 
  20  chr20_24102103   Sample    G    C        0      0        2 
  20  chr20_24111421     AAsi    G    A        0      0        2 
  20  chr20_24111421     AKia    G    A        0      0        2 
  20  chr20_24111421     AOna    G    A        0      0        2 
  20  chr20_24111421     ASom    G    A        0      0        2 
  20  chr20_24111421     HCab    G    A        1      2        2 
  20  chr20_24111421     HPrz    G    A      0.5      1        2 
  20  chr20_24111421     ZBoe    G    A        0      0        2 
  20  chr20_24111421     ZGre    G    A        0      0        2 
  20  chr20_24111421     ZHar    G    A        0      0        2 
  20  chr20_24111421   Sample    G    A        0      0        2 
  20  chr20_24111945     AAsi    G    T        0      0        2 
  20  chr20_24111945     AKia    G    T        0      0        2 
  20  chr20_24111945     AOna    G    T        0      0        2 
  20  chr20_24111945     ASom    G    T        0      0        2 
  20  chr20_24111945     HCab    G    T        0      0        2 
  20  chr20_24111945     HPrz    G    T        0      0        2 
  20  chr20_24111945     ZBoe    G    T        0      0        2 
  20  chr20_24111945     ZGre    G    T        1      2        2 
  20  chr20_24111945     ZHar    G    T        0      0        2 
  20  chr20_24111945   Sample    G    T        0      0        2 
  20  chr20_24119553     AAsi    A    G        0      0        2 
  20  chr20_24119553     AKia    A    G        0      0        2 
  20  chr20_24119553     AOna    A    G        0      0        2 
  20  chr20_24119553     ASom    A    G        0      0        2 
  20  chr20_24119553     HCab    A    G        0      0        2 
  20  chr20_24119553     HPrz    A    G        0      0        2 
  20  chr20_24119553     ZBoe    A    G      0.5      1        2 
  20  chr20_24119553     ZGre    A    G        0      0        2 
  20  chr20_24119553     ZHar    A    G        0      0        2 
  20  chr20_24119553   Sample    A    G        0      0        2 
  20  chr20_24121394     AAsi    C    G        0      0        2 
  20  chr20_24121394     AKia    C    G        0      0        2 
  20  chr20_24121394     AOna    C    G        0      0        2 
  20  chr20_24121394     ASom    C    G        0      0        2 
  20  chr20_24121394     HCab    C    G        1      2        2 
  20  chr20_24121394     HPrz    C    G        1      2        2 
  20  chr20_24121394     ZBoe    C    G        0      0        2 
  20  chr20_24121394     ZGre    C    G        0      0        2 
  20  chr20_24121394     ZHar    C    G        0      0        2 
  20  chr20_24121394   Sample    C    G        0      0        2 
  20  chr20_24128149     AAsi    A    T      0.5      1        2 
  20  chr20_24128149     AKia    A    T        0      0        2 
  20  chr20_24128149     AOna    A    T        0      0        2 
  20  chr20_24128149     ASom    A    T        0      0        2 
  20  chr20_24128149     HCab    A    T        0      0        2 
  20  chr20_24128149     HPrz    A    T        0      0        2 
  20  chr20_24128149     ZBoe    A    T        0      0        2 
  20  chr20_24128149     ZGre    A    T        0      0        2 
  20  chr20_24128149     ZHar    A    T        0      0        2 
  20  chr20_24128149   Sample    A    T        0      0        2 
  20  chr20_24132486     AAsi    G    A        0      0        2 
  20  chr20_24132486     AKia    G    A        0      0        2 
  20  chr20_24132486     AOna    G    A        1      2        2 
  20  chr20_24132486     ASom    G    A        0      0        2 
  20  chr20_24132486     HCab    G    A        0      0        2 
  20  chr20_24132486     HPrz    G    A        0      0        2 
  20  chr20_24132486     ZBoe    G    A        0      0        2 
  20  chr20_24132486     ZGre    G    A        0      0        2 
  20  chr20_24132486     ZHar    G    A        0      0        2 
  20  chr20_24132486   Sample    G    A        0      0        2 
  20  chr20_24141950     AAsi    A    G        0      0        2 
  20  chr20_24141950     AKia    A    G      0.5      1        2 
  20  chr20_24141950     AOna    A    G        0      0        2 
  20  chr20_24141950     ASom    A    G        0      0        2 
  20  chr20_24141950     HCab    A    G        0      0        2 
  20  chr20_24141950     HPrz    A    G        0      0        2 
  20  chr20_24141950     ZBoe    A    G        0      0        2 
  20  chr20_24141950     ZGre    A    G        0      0        2 
  20  chr20_24141950     ZHar    A    G        0      0        2 
  20  chr20_24141950   Sample    A    G        0      0        2 
  20  chr20_24146422     AAsi    C    T        0      0        2 
  20  chr20_24146422     AKia    C    T        0      0        2 
  20  chr20_24146422     AOna    C    T        0      0        2 
  20  chr20_24146422     ASom    C    T        0      0        2 
  20  chr20_24146422     HCab    C    T        1      2        2 
  20  chr20_24146422     HPrz    C    T        1      2        2 
  20  chr20_24146422     ZBoe    C    T        0      0        2 
  20  chr20_24146422     ZGre    C    T        0      0        2 
  20  chr20_24146422     ZHar    C    T        0      0        2 
  20  chr20_24146422   Sample    C    T        0      0        2 
  20  chr20_24151025     AAsi    A    T        0      0        2 
  20  chr20_24151025     AKia    A    T        0      0        2 
  20  chr20_24151025     AOna    A    T        0      0        2 
  20  chr20_24151025     ASom    A    T        0      0        2 
  20  chr20_24151025     HCab    A    T        0      0        2 
  20  chr20_24151025     HPrz    A    T        0      0        2 
  20  chr20_24151025     ZBoe    A    T        0      0        2 
  20  chr20_24151025     ZGre    A    T      0.5      1        2 
  20  chr20_24151025     ZHar    A    T        0      0        2 
  20  chr20_24151025   Sample    A    T        0      0        2 
  20  chr20_24153407     AAsi    C    G        0      0        2 
  20  chr20_24153407     AKia    C    G        0      0        2 
  20  chr20_24153407     AOna    C    G        0      0        2 
  20  chr20_24153407     ASom    C    G        0      0        2 
  20  chr20_24153407     HCab    C    G        0      0        2 
  20  chr20_24153407     HPrz    C    G        0      0        2 
  20  chr20_24153407     ZBoe    C    G        0      0        2 
  20  chr20_24153407     ZGre    C    G        0      0        2 
  20  chr20_24153407     ZHar    C    G        1      2        2 
  20  chr20_24153407   Sample    C    G        0      0        2 
  20  chr20_24154430     AAsi    C    T        0      0        2 
  20  chr20_24154430     AKia    C    T        0      0        2 
  20  chr20_24154430     AOna    C    T        0      0        2 
  20  chr20_24154430     ASom    C    T        0      0        2 
  20  chr20_24154430     HCab    C    T        0      0        2 
  20  chr20_24154430     HPrz    C    T        0      0        2 
  20  chr20_24154430     ZBoe    C    T        0      0        2 
  20  chr20_24154430     ZGre    C    T      0.5      1        2 
  20  chr20_24154430     ZHar    C    T        0      0        2 
  20  chr20_24154430   Sample    C    T        0      0        2 
  20  chr20_24156192     AAsi    G    C        0      0        2 
  20  chr20_24156192     AKia    G    C        0      0        2 
  20  chr20_24156192     AOna    G    C        0      0        2 
  20  chr20_24156192     ASom    G    C      0.5      1        2 
  20  chr20_24156192     HCab    G    C        0      0        2 
  20  chr20_24156192     HPrz    G    C        0      0        2 
  20  chr20_24156192     ZBoe    G    C        0      0        2 
  20  chr20_24156192     ZGre    G    C        0      0        2 
  20  chr20_24156192     ZHar    G    C        0      0        2 
  20  chr20_24156192   Sample    G    C        0      0        2 
  20  chr20_24165140     AAsi    A    T        0      0        2 
  20  chr20_24165140     AKia    A    T        0      0        2 
  20  chr20_24165140     AOna    A    T        1      2        2 
  20  chr20_24165140     ASom    A    T        0      0        2 
  20  chr20_24165140     HCab    A    T        1      2        2 
  20  chr20_24165140     HPrz    A    T        1      2        2 
  20  chr20_24165140     ZBoe    A    T        0      0        2 
  20  chr20_24165140     ZGre    A    T        1      2        2 
  20  chr20_24165140     ZHar    A    T        0      0        2 
  20  chr20_24165140   Sample    A    T        0      0        2 
  20  chr20_24169358     AAsi    G    A        0      0        2 
  20  chr20_24169358     AKia    G    A      0.5      1        2 
  20  chr20_24169358     AOna    G    A        0      0        2 
  20  chr20_24169358     ASom    G    A        0      0        2 
  20  chr20_24169358     HCab    G    A        0      0        2 
  20  chr20_24169358     HPrz    G    A        0      0        2 
  20  chr20_24169358     ZBoe    G    A        0      0        2 
  20  chr20_24169358     ZGre    G    A        0      0        2 
  20  chr20_24169358     ZHar    G    A        0      0        2 
  20  chr20_24169358   Sample    G    A        0      0        2 
  20  chr20_24170214     AAsi    A    G        0      0        2 
  20  chr20_24170214     AKia    A    G        0      0        2 
  20  chr20_24170214     AOna    A    G        0      0        2 
  20  chr20_24170214     ASom    A    G      0.5      1        2 
  20  chr20_24170214     HCab    A    G        0      0        2 
  20  chr20_24170214     HPrz    A    G        0      0        2 
  20  chr20_24170214     ZBoe    A    G        0      0        2 
  20  chr20_24170214     ZGre    A    G        0      0        2 
  20  chr20_24170214     ZHar    A    G        0      0        2 
  20  chr20_24170214   Sample    A    G        0      0        2 
  20  chr20_24173986     AAsi    A    G        0      0        2 
  20  chr20_24173986     AKia    A    G        0      0        2 
  20  chr20_24173986     AOna    A    G        0      0        2 
  20  chr20_24173986     ASom    A    G        0      0        2 
  20  chr20_24173986     HCab    A    G        1      2        2 
  20  chr20_24173986     HPrz    A    G        1      2        2 
  20  chr20_24173986     ZBoe    A    G      0.5      1        2 
  20  chr20_24173986     ZGre    A    G        0      0        2 
  20  chr20_24173986     ZHar    A    G        0      0        2 
  20  chr20_24173986   Sample    A    G        0      0        2 
  20  chr20_24175460     AAsi    G    A        0      0        2 
  20  chr20_24175460     AKia    G    A        0      0        2 
  20  chr20_24175460     AOna    G    A        0      0        2 
  20  chr20_24175460     ASom    G    A        0      0        2 
  20  chr20_24175460     HCab    G    A        1      2        2 
  20  chr20_24175460     HPrz    G    A        1      2        2 
  20  chr20_24175460     ZBoe    G    A        0      0        2 
  20  chr20_24175460     ZGre    G    A        0      0        2 
  20  chr20_24175460     ZHar    G    A        0      0        2 
  20  chr20_24175460   Sample    G    A        0      0        2 
  20  chr20_24178678     AAsi    G    A        0      0        2 
  20  chr20_24178678     AKia    G    A      0.5      1        2 
  20  chr20_24178678     AOna    G    A        0      0        2 
  20  chr20_24178678     ASom    G    A        0      0        2 
  20  chr20_24178678     HCab    G    A        0      0        2 
  20  chr20_24178678     HPrz    G    A        0      0        2 
  20  chr20_24178678     ZBoe    G    A        0      0        2 
  20  chr20_24178678     ZGre    G    A        0      0        2 
  20  chr20_24178678     ZHar    G    A        0      0        2 
  20  chr20_24178678   Sample    G    A        0      0        2 
  20  chr20_24188570     AAsi    A    G        0      0        2 
  20  chr20_24188570     AKia    A    G        0      0        2 
  20  chr20_24188570     AOna    A    G        0      0        2 
  20  chr20_24188570     ASom    A    G        0      0        2 
  20  chr20_24188570     HCab    A    G        1      2        2 
  20  chr20_24188570     HPrz    A    G        1      2        2 
  20  chr20_24188570     ZBoe    A    G        0      0        2 
  20  chr20_24188570     ZGre    A    G        0      0        2 
  20  chr20_24188570     ZHar    A    G        0      0        2 
  20  chr20_24188570   Sample    A    G        0      0        2 
  20  chr20_24200712     AAsi    A    G        0      0        2 
  20  chr20_24200712     AKia    A    G        0      0        2 
  20  chr20_24200712     AOna    A    G        0      0        2 
  20  chr20_24200712     ASom    A    G        0      0        2 
  20  chr20_24200712     HCab    A    G        0      0        2 
  20  chr20_24200712     HPrz    A    G        0      0        2 
  20  chr20_24200712     ZBoe    A    G        0      0        2 
  20  chr20_24200712     ZGre    A    G        0      0        2 
  20  chr20_24200712     ZHar    A    G        1      2        2 
  20  chr20_24200712   Sample    A    G        0      0        2 
  20  chr20_24215424     AAsi    C    G        0      0        2 
  20  chr20_24215424     AKia    C    G        0      0        2 
  20  chr20_24215424     AOna    C    G        0      0        2 
  20  chr20_24215424     ASom    C    G        0      0        2 
  20  chr20_24215424     HCab    C    G        0      0        2 
  20  chr20_24215424     HPrz    C    G        0      0        2 
  20  chr20_24215424     ZBoe    C    G      0.5      1        2 
  20  chr20_24215424     ZGre    C    G        0      0        2 
  20  chr20_24215424     ZHar    C    G        0      0        2 
  20  chr20_24215424   Sample    C    G        0      0        2 
  20  chr20_24220789     AAsi    A    G        0      0        2 
  20  chr20_24220789     AKia    A    G        0      0        2 
  20  chr20_24220789     AOna    A    G        0      0        2 
  20  chr20_24220789     ASom    A    G        0      0        2 
  20  chr20_24220789     HCab    A    G        0      0        2 
  20  chr20_24220789     HPrz    A    G        0      0        2 
  20  chr20_24220789     ZBoe    A    G        1      2        2 
  20  chr20_24220789     ZGre    A    G        0      0        2 
  20  chr20_24220789     ZHar    A    G        0      0        2 
  20  chr20_24220789   Sample    A    G        0      0        2 
  20  chr20_24228242     AAsi    G    T        0      0        2 
  20  chr20_24228242     AKia    G    T        0      0        2 
  20  chr20_24228242     AOna    G    T        0      0        2 
  20  chr20_24228242     ASom    G    T        0      0        2 
  20  chr20_24228242     HCab    G    T        0      0        2 
  20  chr20_24228242     HPrz    G    T        0      0        2 
  20  chr20_24228242     ZBoe    G    T      0.5      1        2 
  20  chr20_24228242     ZGre    G    T        0      0        2 
  20  chr20_24228242     ZHar    G    T        0      0        2 
  20  chr20_24228242   Sample    G    T        0      0        2 
  20  chr20_24228999     AAsi    A    G        1      2        2 
  20  chr20_24228999     AKia    A    G        0      0        2 
  20  chr20_24228999     AOna    A    G        0      0        2 
  20  chr20_24228999     ASom    A    G        1      2        2 
  20  chr20_24228999     HCab    A    G        0      0        2 
  20  chr20_24228999     HPrz    A    G        0      0        2 
  20  chr20_24228999     ZBoe    A    G        0      0        2 
  20  chr20_24228999     ZGre    A    G        0      0        2 
  20  chr20_24228999     ZHar    A    G        0      0        2 
  20  chr20_24228999   Sample    A    G        1      2        2 
  20  chr20_24229949     AAsi    G    C        0      0        2 
  20  chr20_24229949     AKia    G    C        0      0        2 
  20  chr20_24229949     AOna    G    C        0      0        2 
  20  chr20_24229949     ASom    G    C        0      0        2 
  20  chr20_24229949     HCab    G    C        0      0        2 
  20  chr20_24229949     HPrz    G    C        0      0        2 
  20  chr20_24229949     ZBoe    G    C        1      2        2 
  20  chr20_24229949     ZGre    G    C        1      2        2 
  20  chr20_24229949     ZHar    G    C        1      2        2 
  20  chr20_24229949   Sample    G    C        0      0        2 
  20  chr20_24540605     AAsi    T    C        0      0        2 
  20  chr20_24540605     AKia    T    C        0      0        2 
  20  chr20_24540605     AOna    T    C        0      0        2 
  20  chr20_24540605     ASom    T    C        0      0        2 
  20  chr20_24540605     HCab    T    C        1      2        2 
  20  chr20_24540605     HPrz    T    C        1      2        2 
  20  chr20_24540605     ZBoe    T    C        0      0        2 
  20  chr20_24540605     ZGre    T    C        0      0        2 
  20  chr20_24540605     ZHar    T    C        0      0        2 
  20  chr20_24540605   Sample    T    C        0      0        2 
  20  chr20_24540658     AAsi    C    T        0      0        2 
  20  chr20_24540658     AKia    C    T        0      0        2 
  20  chr20_24540658     AOna    C    T        0      0        2 
  20  chr20_24540658     ASom    C    T        0      0        2 
  20  chr20_24540658     HCab    C    T        0      0        2 
  20  chr20_24540658     HPrz    C    T        0      0        2 
  20  chr20_24540658     ZBoe    C    T        1      2        2 
  20  chr20_24540658     ZGre    C    T        0      0        2 
  20  chr20_24540658     ZHar    C    T        0      0        2 
  20  chr20_24540658   Sample    C    T        0      0        2 
  20  chr20_24553638     AAsi    C    T      0.5      1        2 
  20  chr20_24553638     AKia    C    T        0      0        2 
  20  chr20_24553638     AOna    C    T        0      0        2 
  20  chr20_24553638     ASom    C    T      0.5      1        2 
  20  chr20_24553638     HCab    C    T        0      0        2 
  20  chr20_24553638     HPrz    C    T        0      0        2 
  20  chr20_24553638     ZBoe    C    T        0      0        2 
  20  chr20_24553638     ZGre    C    T        0      0        2 
  20  chr20_24553638     ZHar    C    T        0      0        2 
  20  chr20_24553638   Sample    C    T        1      2        2 
  20  chr20_24555966     AAsi    T    C        0      0        2 
  20  chr20_24555966     AKia    T    C        0      0        2 
  20  chr20_24555966     AOna    T    C        0      0        2 
  20  chr20_24555966     ASom    T    C        0      0        2 
  20  chr20_24555966     HCab    T    C        0      0        2 
  20  chr20_24555966     HPrz    T    C        0      0        2 
  20  chr20_24555966     ZBoe    T    C        0      0        2 
  20  chr20_24555966     ZGre    T    C      0.5      1        2 
  20  chr20_24555966     ZHar    T    C        0      0        2 
  20  chr20_24555966   Sample    T    C        0      0        2 
  20  chr20_24562371     AAsi    G    C        0      0        2 
  20  chr20_24562371     AKia    G    C        0      0        2 
  20  chr20_24562371     AOna    G    C        0      0        2 
  20  chr20_24562371     ASom    G    C        0      0        2 
  20  chr20_24562371     HCab    G    C        0      0        2 
  20  chr20_24562371     HPrz    G    C        0      0        2 
  20  chr20_24562371     ZBoe    G    C        0      0        2 
  20  chr20_24562371     ZGre    G    C        0      0        2 
  20  chr20_24562371     ZHar    G    C        1      2        2 
  20  chr20_24562371   Sample    G    C        0      0        2 
  20  chr20_24564811     AAsi    G    A        0      0        2 
  20  chr20_24564811     AKia    G    A        0      0        2 
  20  chr20_24564811     AOna    G    A        0      0        2 
  20  chr20_24564811     ASom    G    A        0      0        2 
  20  chr20_24564811     HCab    G    A        0      0        2 
  20  chr20_24564811     HPrz    G    A        0      0        2 
  20  chr20_24564811     ZBoe    G    A        0      0        2 
  20  chr20_24564811     ZGre    G    A      0.5      1        2 
  20  chr20_24564811     ZHar    G    A        0      0        2 
  20  chr20_24564811   Sample    G    A        0      0        2 
  20  chr20_24572897     AAsi    C    T        0      0        2 
  20  chr20_24572897     AKia    C    T        0      0        2 
  20  chr20_24572897     AOna    C    T        0      0        2 
  20  chr20_24572897     ASom    C    T        0      0        2 
  20  chr20_24572897     HCab    C    T        0      0        2 
  20  chr20_24572897     HPrz    C    T      0.5      1        2 
  20  chr20_24572897     ZBoe    C    T        0      0        2 
  20  chr20_24572897     ZGre    C    T        0      0        2 
  20  chr20_24572897     ZHar    C    T        0      0        2 
  20  chr20_24572897   Sample    C    T        0      0        2 
  20  chr20_24573907     AAsi    A    G        0      0        2 
  20  chr20_24573907     AKia    A    G      0.5      1        2 
  20  chr20_24573907     AOna    A    G        0      0        2 
  20  chr20_24573907     ASom    A    G        0      0        2 
  20  chr20_24573907     HCab    A    G        0      0        2 
  20  chr20_24573907     HPrz    A    G        0      0        2 
  20  chr20_24573907     ZBoe    A    G        0      0        2 
  20  chr20_24573907     ZGre    A    G        0      0        2 
  20  chr20_24573907     ZHar    A    G        0      0        2 
  20  chr20_24573907   Sample    A    G        0      0        2 
  20  chr20_24595837     AAsi    G    C        0      0        2 
  20  chr20_24595837     AKia    G    C        0      0        2 
  20  chr20_24595837     AOna    G    C        0      0        2 
  20  chr20_24595837     ASom    G    C        1      2        2 
  20  chr20_24595837     HCab    G    C        0      0        2 
  20  chr20_24595837     HPrz    G    C        0      0        2 
  20  chr20_24595837     ZBoe    G    C        0      0        2 
  20  chr20_24595837     ZGre    G    C        0      0        2 
  20  chr20_24595837     ZHar    G    C        0      0        2 
  20  chr20_24595837   Sample    G    C        0      0        2 
  20  chr20_24597509     AAsi    C    A        0      0        2 
  20  chr20_24597509     AKia    C    A        0      0        2 
  20  chr20_24597509     AOna    C    A        0      0        2 
  20  chr20_24597509     ASom    C    A        0      0        2 
  20  chr20_24597509     HCab    C    A        1      2        2 
  20  chr20_24597509     HPrz    C    A        1      2        2 
  20  chr20_24597509     ZBoe    C    A        0      0        2 
  20  chr20_24597509     ZGre    C    A        0      0        2 
  20  chr20_24597509     ZHar    C    A        0      0        2 
  20  chr20_24597509   Sample    C    A        0      0        2 
  20  chr20_24599183     AAsi    C    A        0      0        2 
  20  chr20_24599183     AKia    C    A      0.5      1        2 
  20  chr20_24599183     AOna    C    A        0      0        2 
  20  chr20_24599183     ASom    C    A        0      0        2 
  20  chr20_24599183     HCab    C    A        0      0        2 
  20  chr20_24599183     HPrz    C    A        0      0        2 
  20  chr20_24599183     ZBoe    C    A        0      0        2 
  20  chr20_24599183     ZGre    C    A        0      0        2 
  20  chr20_24599183     ZHar    C    A        0      0        2 
  20  chr20_24599183   Sample    C    A        0      0        2 
  20  chr20_24613477     AAsi    T    G        0      0        2 
  20  chr20_24613477     AKia    T    G        0      0        2 
  20  chr20_24613477     AOna    T    G        0      0        2 
  20  chr20_24613477     ASom    T    G        0      0        2 
  20  chr20_24613477     HCab    T    G        1      2        2 
  20  chr20_24613477     HPrz    T    G        1      2        2 
  20  chr20_24613477     ZBoe    T    G        0      0        2 
  20  chr20_24613477     ZGre    T    G        0      0        2 
  20  chr20_24613477     ZHar    T    G        0      0        2 
  20  chr20_24613477   Sample    T    G        0      0        2 
  20  chr20_24617298     AAsi    C    G        0      0        2 
  20  chr20_24617298     AKia    C    G        0      0        2 
  20  chr20_24617298     AOna    C    G        0      0        2 
  20  chr20_24617298     ASom    C    G        0      0        2 
  20  chr20_24617298     HCab    C    G        0      0        2 
  20  chr20_24617298     HPrz    C    G      0.5      1        2 
  20  chr20_24617298     ZBoe    C    G        0      0        2 
  20  chr20_24617298     ZGre    C    G        0      0        2 
  20  chr20_24617298     ZHar    C    G        0      0        2 
  20  chr20_24617298   Sample    C    G        0      0        2 
  20  chr20_24629242     AAsi    T    G        0      0        2 
  20  chr20_24629242     AKia    T    G        0      0        2 
  20  chr20_24629242     AOna    T    G        0      0        2 
  20  chr20_24629242     ASom    T    G        0      0        2 
  20  chr20_24629242     HCab    T    G        1      2        2 
  20  chr20_24629242     HPrz    T    G        1      2        2 
  20  chr20_24629242     ZBoe    T    G        0      0        2 
  20  chr20_24629242     ZGre    T    G        0      0        2 
  20  chr20_24629242     ZHar    T    G        0      0        2 
  20  chr20_24629242   Sample    T    G        0      0        2 
  20  chr20_24636882     AAsi    G    C      0.5      1        2 
  20  chr20_24636882     AKia    G    C        0      0        2 
  20  chr20_24636882     AOna    G    C        0      0        2 
  20  chr20_24636882     ASom    G    C        0      0        2 
  20  chr20_24636882     HCab    G    C        0      0        2 
  20  chr20_24636882     HPrz    G    C        0      0        2 
  20  chr20_24636882     ZBoe    G    C        0      0        2 
  20  chr20_24636882     ZGre    G    C        0      0        2 
  20  chr20_24636882     ZHar    G    C        0      0        2 
  20  chr20_24636882   Sample    G    C        0      0        2 
  20  chr20_24638169     AAsi    G    A      0.5      1        2 
  20  chr20_24638169     AKia    G    A        0      0        2 
  20  chr20_24638169     AOna    G    A        0      0        2 
  20  chr20_24638169     ASom    G    A        0      0        2 
  20  chr20_24638169     HCab    G    A        0      0        2 
  20  chr20_24638169     HPrz    G    A        0      0        2 
  20  chr20_24638169     ZBoe    G    A        0      0        2 
  20  chr20_24638169     ZGre    G    A        0      0        2 
  20  chr20_24638169     ZHar    G    A        0      0        2 
  20  chr20_24638169   Sample    G    A        0      0        2 
  20  chr20_24639442     AAsi    T    C        0      0        2 
  20  chr20_24639442     AKia    T    C        0      0        2 
  20  chr20_24639442     AOna    T    C        0      0        2 
  20  chr20_24639442     ASom    T    C        0      0        2 
  20  chr20_24639442     HCab    T    C        1      2        2 
  20  chr20_24639442     HPrz    T    C        1      2        2 
  20  chr20_24639442     ZBoe    T    C        0      0        2 
  20  chr20_24639442     ZGre    T    C        0      0        2 
  20  chr20_24639442     ZHar    T    C        0      0        2 
  20  chr20_24639442   Sample    T    C        0      0        2 
  20  chr20_24643515     AAsi    A    G        0      0        2 
  20  chr20_24643515     AKia    A    G        0      0        2 
  20  chr20_24643515     AOna    A    G        0      0        2 
  20  chr20_24643515     ASom    A    G        0      0        2 
  20  chr20_24643515     HCab    A    G        0      0        2 
  20  chr20_24643515     HPrz    A    G        0      0        2 
  20  chr20_24643515     ZBoe    A    G      0.5      1        2 
  20  chr20_24643515     ZGre    A    G        0      0        2 
  20  chr20_24643515     ZHar    A    G        0      0        2 
  20  chr20_24643515   Sample    A    G        0      0        2 
  20  chr20_24676489     AAsi    G    T        0      0        2 
  20  chr20_24676489     AKia    G    T        0      0        2 
  20  chr20_24676489     AOna    G    T        0      0        2 
  20  chr20_24676489     ASom    G    T        0      0        2 
  20  chr20_24676489     HCab    G    T        1      2        2 
  20  chr20_24676489     HPrz    G    T        1      2        2 
  20  chr20_24676489     ZBoe    G    T        0      0        2 
  20  chr20_24676489     ZGre    G    T        0      0        2 
  20  chr20_24676489     ZHar    G    T        0      0        2 
  20  chr20_24676489   Sample    G    T        0      0        2 
  20  chr20_24682115     AAsi    T    C        1      2        2 
  20  chr20_24682115     AKia    T    C      0.5      1        2 
  20  chr20_24682115     AOna    T    C        1      2        2 
  20  chr20_24682115     ASom    T    C        1      2        2 
  20  chr20_24682115     HCab    T    C        0      0        2 
  20  chr20_24682115     HPrz    T    C        0      0        2 
  20  chr20_24682115     ZBoe    T    C        0      0        2 
  20  chr20_24682115     ZGre    T    C        0      0        2 
  20  chr20_24682115     ZHar    T    C        0      0        2 
  20  chr20_24682115   Sample    T    C        1      2        2 
  20  chr20_24685891     AAsi    T    A        0      0        2 
  20  chr20_24685891     AKia    T    A        0      0        2 
  20  chr20_24685891     AOna    T    A        0      0        2 
  20  chr20_24685891     ASom    T    A        0      0        2 
  20  chr20_24685891     HCab    T    A        1      2        2 
  20  chr20_24685891     HPrz    T    A        1      2        2 
  20  chr20_24685891     ZBoe    T    A        0      0        2 
  20  chr20_24685891     ZGre    T    A        0      0        2 
  20  chr20_24685891     ZHar    T    A        0      0        2 
  20  chr20_24685891   Sample    T    A        0      0        2 
  20  chr20_24695626     AAsi    C    A        0      0        2 
  20  chr20_24695626     AKia    C    A        0      0        2 
  20  chr20_24695626     AOna    C    A        0      0        2 
  20  chr20_24695626     ASom    C    A        0      0        2 
  20  chr20_24695626     HCab    C    A        0      0        2 
  20  chr20_24695626     HPrz    C    A        1      2        2 
  20  chr20_24695626     ZBoe    C    A        0      0        2 
  20  chr20_24695626     ZGre    C    A        0      0        2 
  20  chr20_24695626     ZHar    C    A        0      0        2 
  20  chr20_24695626   Sample    C    A        0      0        2 
  20  chr20_24695927     AAsi    C    A        0      0        2 
  20  chr20_24695927     AKia    C    A        0      0        2 
  20  chr20_24695927     AOna    C    A        0      0        2 
  20  chr20_24695927     ASom    C    A        0      0        2 
  20  chr20_24695927     HCab    C    A        0      0        2 
  20  chr20_24695927     HPrz    C    A        0      0        2 
  20  chr20_24695927     ZBoe    C    A      0.5      1        2 
  20  chr20_24695927     ZGre    C    A        0      0        2 
  20  chr20_24695927     ZHar    C    A        0      0        2 
  20  chr20_24695927   Sample    C    A        0      0        2 
  20  chr20_24696308     AAsi    C    A        0      0        2 
  20  chr20_24696308     AKia    C    A        0      0        2 
  20  chr20_24696308     AOna    C    A        0      0        2 
  20  chr20_24696308     ASom    C    A        0      0        2 
  20  chr20_24696308     HCab    C    A        0      0        2 
  20  chr20_24696308     HPrz    C    A        0      0        2 
  20  chr20_24696308     ZBoe    C    A      0.5      1        2 
  20  chr20_24696308     ZGre    C    A      0.5      1        2 
  20  chr20_24696308     ZHar    C    A        0      0        2 
  20  chr20_24696308   Sample    C    A        0      0        2 
  20  chr20_24696762     AAsi    T    C        0      0        2 
  20  chr20_24696762     AKia    T    C        0      0        2 
  20  chr20_24696762     AOna    T    C        0      0        2 
  20  chr20_24696762     ASom    T    C        0      0        2 
  20  chr20_24696762     HCab    T    C        1      2        2 
  20  chr20_24696762     HPrz    T    C        1      2        2 
  20  chr20_24696762     ZBoe    T    C        0      0        2 
  20  chr20_24696762     ZGre    T    C        0      0        2 
  20  chr20_24696762     ZHar    T    C        0      0        2 
  20  chr20_24696762   Sample    T    C        0      0        2 
  20  chr20_24697259     AAsi    A    G        0      0        2 
  20  chr20_24697259     AKia    A    G        0      0        2 
  20  chr20_24697259     AOna    A    G        0      0        2 
  20  chr20_24697259     ASom    A    G        0      0        2 
  20  chr20_24697259     HCab    A    G        0      0        2 
  20  chr20_24697259     HPrz    A    G        0      0        2 
  20  chr20_24697259     ZBoe    A    G      0.5      1        2 
  20  chr20_24697259     ZGre    A    G        0      0        2 
  20  chr20_24697259     ZHar    A    G        0      0        2 
  20  chr20_24697259   Sample    A    G        0      0        2 
  20  chr20_24701600     AAsi    A    G        0      0        2 
  20  chr20_24701600     AKia    A    G        0      0        2 
  20  chr20_24701600     AOna    A    G        0      0        2 
  20  chr20_24701600     ASom    A    G        0      0        2 
  20  chr20_24701600     HCab    A    G        1      2        2 
  20  chr20_24701600     HPrz    A    G        0      0        2 
  20  chr20_24701600     ZBoe    A    G        0      0        2 
  20  chr20_24701600     ZGre    A    G        0      0        2 
  20  chr20_24701600     ZHar    A    G        0      0        2 
  20  chr20_24701600   Sample    A    G        0      0        2 
  20  chr20_24702133     AAsi    T    C        0      0        2 
  20  chr20_24702133     AKia    T    C      0.5      1        2 
  20  chr20_24702133     AOna    T    C        0      0        2 
  20  chr20_24702133     ASom    T    C        0      0        2 
  20  chr20_24702133     HCab    T    C        0      0        2 
  20  chr20_24702133     HPrz    T    C        0      0        2 
  20  chr20_24702133     ZBoe    T    C        0      0        2 
  20  chr20_24702133     ZGre    T    C        0      0        2 
  20  chr20_24702133     ZHar    T    C        0      0        2 
  20  chr20_24702133   Sample    T    C        0      0        2 
  20  chr20_24709807     AAsi    C    T        0      0        2 
  20  chr20_24709807     AKia    C    T        0      0        2 
  20  chr20_24709807     AOna    C    T        0      0        2 
  20  chr20_24709807     ASom    C    T        0      0        2 
  20  chr20_24709807     HCab    C    T        1      2        2 
  20  chr20_24709807     HPrz    C    T        1      2        2 
  20  chr20_24709807     ZBoe    C    T        0      0        2 
  20  chr20_24709807     ZGre    C    T        0      0        2 
  20  chr20_24709807     ZHar    C    T        0      0        2 
  20  chr20_24709807   Sample    C    T        0      0        2 
  20  chr20_24729537     AAsi    C    T        0      0        2 
  20  chr20_24729537     AKia    C    T        0      0        2 
  20  chr20_24729537     AOna    C    T        0      0        2 
  20  chr20_24729537     ASom    C    T        0      0        2 
  20  chr20_24729537     HCab    C    T        0      0        2 
  20  chr20_24729537     HPrz    C    T        0      0        2 
  20  chr20_24729537     ZBoe    C    T        0      0        2 
  20  chr20_24729537     ZGre    C    T        1      2        2 
  20  chr20_24729537     ZHar    C    T        0      0        2 
  20  chr20_24729537   Sample    C    T        0      0        2 
  20  chr20_24733065     AAsi    A    C        0      0        2 
  20  chr20_24733065     AKia    A    C        0      0        2 
  20  chr20_24733065     AOna    A    C        0      0        2 
  20  chr20_24733065     ASom    A    C        0      0        2 
  20  chr20_24733065     HCab    A    C        0      0        2 
  20  chr20_24733065     HPrz    A    C        0      0        2 
  20  chr20_24733065     ZBoe    A    C      0.5      1        2 
  20  chr20_24733065     ZGre    A    C        0      0        2 
  20  chr20_24733065     ZHar    A    C        0      0        2 
  20  chr20_24733065   Sample    A    C        0      0        2 
  20  chr20_24733074     AAsi    C    A        0      0        2 
  20  chr20_24733074     AKia    C    A        0      0        2 
  20  chr20_24733074     AOna    C    A        0      0        2 
  20  chr20_24733074     ASom    C    A        0      0        2 
  20  chr20_24733074     HCab    C    A        0      0        2 
  20  chr20_24733074     HPrz    C    A        0      0        2 
  20  chr20_24733074     ZBoe    C    A        0      0        2 
  20  chr20_24733074     ZGre    C    A        1      2        2 
  20  chr20_24733074     ZHar    C    A        0      0        2 
  20  chr20_24733074   Sample    C    A        0      0        2 
  20  chr20_24738606     AAsi    T    G        0      0        2 
  20  chr20_24738606     AKia    T    G        0      0        2 
  20  chr20_24738606     AOna    T    G        0      0        2 
  20  chr20_24738606     ASom    T    G        0      0        2 
  20  chr20_24738606     HCab    T    G        0      0        2 
  20  chr20_24738606     HPrz    T    G      0.5      1        2 
  20  chr20_24738606     ZBoe    T    G        0      0        2 
  20  chr20_24738606     ZGre    T    G        0      0        2 
  20  chr20_24738606     ZHar    T    G        0      0        2 
  20  chr20_24738606   Sample    T    G        0      0        2 
  20  chr20_24738806     AAsi    G    C        0      0        2 
  20  chr20_24738806     AKia    G    C        0      0        2 
  20  chr20_24738806     AOna    G    C        0      0        2 
  20  chr20_24738806     ASom    G    C        0      0        2 
  20  chr20_24738806     HCab    G    C        1      2        2 
  20  chr20_24738806     HPrz    G    C      0.5      1        2 
  20  chr20_24738806     ZBoe    G    C        0      0        2 
  20  chr20_24738806     ZGre    G    C        0      0        2 
  20  chr20_24738806     ZHar    G    C        0      0        2 
  20  chr20_24738806   Sample    G    C        0      0        2 
  20  chr20_24739869     AAsi    A    G        0      0        2 
  20  chr20_24739869     AKia    A    G        0      0        2 
  20  chr20_24739869     AOna    A    G        0      0        2 
  20  chr20_24739869     ASom    A    G        0      0        2 
  20  chr20_24739869     HCab    A    G        0      0        2 
  20  chr20_24739869     HPrz    A    G        0      0        2 
  20  chr20_24739869     ZBoe    A    G        0      0        2 
  20  chr20_24739869     ZGre    A    G        0      0        2 
  20  chr20_24739869     ZHar    A    G        1      2        2 
  20  chr20_24739869   Sample    A    G        0      0        2 
  20  chr20_24740533     AAsi    C    T        0      0        2 
  20  chr20_24740533     AKia    C    T        0      0        2 
  20  chr20_24740533     AOna    C    T        0      0        2 
  20  chr20_24740533     ASom    C    T        0      0        2 
  20  chr20_24740533     HCab    C    T        1      2        2 
  20  chr20_24740533     HPrz    C    T        1      2        2 
  20  chr20_24740533     ZBoe    C    T        0      0        2 
  20  chr20_24740533     ZGre    C    T        0      0        2 
  20  chr20_24740533     ZHar    C    T        0      0        2 
  20  chr20_24740533   Sample    C    T        0      0        2 
  20  chr20_24751044     AAsi    A    G      0.5      1        2 
  20  chr20_24751044     AKia    A    G      0.5      1        2 
  20  chr20_24751044     AOna    A    G        1      2        2 
  20  chr20_24751044     ASom    A    G        0      0        2 
  20  chr20_24751044     HCab    A    G        0      0        2 
  20  chr20_24751044     HPrz    A    G        0      0        2 
  20  chr20_24751044     ZBoe    A    G      0.5      1        2 
  20  chr20_24751044     ZGre    A    G        0      0        2 
  20  chr20_24751044     ZHar    A    G        0      0        2 
  20  chr20_24751044   Sample    A    G        0      0        2 
  20  chr20_24758487     AAsi    C    A        0      0        2 
  20  chr20_24758487     AKia    C    A        0      0        2 
  20  chr20_24758487     AOna    C    A        0      0        2 
  20  chr20_24758487     ASom    C    A        0      0        2 
  20  chr20_24758487     HCab    C    A        0      0        2 
  20  chr20_24758487     HPrz    C    A      0.5      1        2 
  20  chr20_24758487     ZBoe    C    A        0      0        2 
  20  chr20_24758487     ZGre    C    A        0      0        2 
  20  chr20_24758487     ZHar    C    A        0      0        2 
  20  chr20_24758487   Sample    C    A        0      0        2 
  20  chr20_24761360     AAsi    C    A        0      0        2 
  20  chr20_24761360     AKia    C    A      0.5      1        2 
  20  chr20_24761360     AOna    C    A        0      0        2 
  20  chr20_24761360     ASom    C    A        0      0        2 
  20  chr20_24761360     HCab    C    A        0      0        2 
  20  chr20_24761360     HPrz    C    A        0      0        2 
  20  chr20_24761360     ZBoe    C    A        1      2        2 
  20  chr20_24761360     ZGre    C    A        1      2        2 
  20  chr20_24761360     ZHar    C    A        1      2        2 
  20  chr20_24761360   Sample    C    A        0      0        2 
  20  chr20_24762474     AAsi    C    T        0      0        2 
  20  chr20_24762474     AKia    C    T        0      0        2 
  20  chr20_24762474     AOna    C    T        0      0        2 
  20  chr20_24762474     ASom    C    T        0      0        2 
  20  chr20_24762474     HCab    C    T        0      0        2 
  20  chr20_24762474     HPrz    C    T        0      0        2 
  20  chr20_24762474     ZBoe    C    T      0.5      1        2 
  20  chr20_24762474     ZGre    C    T        0      0        2 
  20  chr20_24762474     ZHar    C    T        0      0        2 
  20  chr20_24762474   Sample    C    T        0      0        2 
  20  chr20_24762927     AAsi    A    G        0      0        2 
  20  chr20_24762927     AKia    A    G        0      0        2 
  20  chr20_24762927     AOna    A    G        0      0        2 
  20  chr20_24762927     ASom    A    G        0      0        2 
  20  chr20_24762927     HCab    A    G        0      0        2 
  20  chr20_24762927     HPrz    A    G        0      0        2 
  20  chr20_24762927     ZBoe    A    G        0      0        2 
  20  chr20_24762927     ZGre    A    G        0      0        2 
  20  chr20_24762927     ZHar    A    G        1      2        2 
  20  chr20_24762927   Sample    A    G        0      0        2 
  20  chr20_24765081     AAsi    C    T        0      0        2 
  20  chr20_24765081     AKia    C    T        0      0        2 
  20  chr20_24765081     AOna    C    T        0      0        2 
  20  chr20_24765081     ASom    C    T        0      0        2 
  20  chr20_24765081     HCab    C    T        1      2        2 
  20  chr20_24765081     HPrz    C    T        1      2        2 
  20  chr20_24765081     ZBoe    C    T        0      0        2 
  20  chr20_24765081     ZGre    C    T        0      0        2 
  20  chr20_24765081     ZHar    C    T        0      0        2 
  20  chr20_24765081   Sample    C    T        0      0        2 
  20  chr20_24766090     AAsi    T    G        0      0        2 
  20  chr20_24766090     AKia    T    G      0.5      1        2 
  20  chr20_24766090     AOna    T    G        0      0        2 
  20  chr20_24766090     ASom    T    G        0      0        2 
  20  chr20_24766090     HCab    T    G        0      0        2 
  20  chr20_24766090     HPrz    T    G        0      0        2 
  20  chr20_24766090     ZBoe    T    G        0      0        2 
  20  chr20_24766090     ZGre    T    G        0      0        2 
  20  chr20_24766090     ZHar    T    G        0      0        2 
  20  chr20_24766090   Sample    T    G        0      0        2 
  20  chr20_24770179     AAsi    T    C        0      0        2 
  20  chr20_24770179     AKia    T    C        0      0        2 
  20  chr20_24770179     AOna    T    C        0      0        2 
  20  chr20_24770179     ASom    T    C        0      0        2 
  20  chr20_24770179     HCab    T    C        0      0        2 
  20  chr20_24770179     HPrz    T    C        0      0        2 
  20  chr20_24770179     ZBoe    T    C        0      0        2 
  20  chr20_24770179     ZGre    T    C        0      0        2 
  20  chr20_24770179     ZHar    T    C      0.5      1        2 
  20  chr20_24770179   Sample    T    C        0      0        2 
  20  chr20_24772060     AAsi    A    G        0      0        2 
  20  chr20_24772060     AKia    A    G        0      0        2 
  20  chr20_24772060     AOna    A    G        0      0        2 
  20  chr20_24772060     ASom    A    G        0      0        2 
  20  chr20_24772060     HCab    A    G        0      0        2 
  20  chr20_24772060     HPrz    A    G        0      0        2 
  20  chr20_24772060     ZBoe    A    G        0      0        2 
  20  chr20_24772060     ZGre    A    G      0.5      1        2 
  20  chr20_24772060     ZHar    A    G        0      0        2 
  20  chr20_24772060   Sample    A    G        0      0        2 
  20  chr20_24794953     AAsi    A    T        0      0        2 
  20  chr20_24794953     AKia    A    T        0      0        2 
  20  chr20_24794953     AOna    A    T        0      0        2 
  20  chr20_24794953     ASom    A    T        0      0        2 
  20  chr20_24794953     HCab    A    T        1      2        2 
  20  chr20_24794953     HPrz    A    T        0      0        2 
  20  chr20_24794953     ZBoe    A    T        0      0        2 
  20  chr20_24794953     ZGre    A    T        0      0        2 
  20  chr20_24794953     ZHar    A    T        0      0        2 
  20  chr20_24794953   Sample    A    T        0      0        2 
  20  chr20_24810386     AAsi    G    C        0      0        2 
  20  chr20_24810386     AKia    G    C        0      0        2 
  20  chr20_24810386     AOna    G    C        0      0        2 
  20  chr20_24810386     ASom    G    C        0      0        2 
  20  chr20_24810386     HCab    G    C        0      0        2 
  20  chr20_24810386     HPrz    G    C        0      0        2 
  20  chr20_24810386     ZBoe    G    C        0      0        2 
  20  chr20_24810386     ZGre    G    C      0.5      1        2 
  20  chr20_24810386     ZHar    G    C        0      0        2 
  20  chr20_24810386   Sample    G    C        0      0        2 
  20  chr20_24811350     AAsi    C    T        0      0        2 
  20  chr20_24811350     AKia    C    T        0      0        2 
  20  chr20_24811350     AOna    C    T        0      0        2 
  20  chr20_24811350     ASom    C    T        0      0        2 
  20  chr20_24811350     HCab    C    T        0      0        2 
  20  chr20_24811350     HPrz    C    T        1      2        2 
  20  chr20_24811350     ZBoe    C    T        0      0        2 
  20  chr20_24811350     ZGre    C    T        0      0        2 
  20  chr20_24811350     ZHar    C    T        0      0        2 
  20  chr20_24811350   Sample    C    T        0      0        2 
  20  chr20_24813020     AAsi    A    G        0      0        2 
  20  chr20_24813020     AKia    A    G        0      0        2 
  20  chr20_24813020     AOna    A    G        0      0        2 
  20  chr20_24813020     ASom    A    G        0      0        2 
  20  chr20_24813020     HCab    A    G        1      2        2 
  20  chr20_24813020     HPrz    A    G        0      0        2 
  20  chr20_24813020     ZBoe    A    G        0      0        2 
  20  chr20_24813020     ZGre    A    G        0      0        2 
  20  chr20_24813020     ZHar    A    G        0      0        2 
  20  chr20_24813020   Sample    A    G        0      0        2 
  20  chr20_24814774     AAsi    A    G        0      0        2 
  20  chr20_24814774     AKia    A    G        0      0        2 
  20  chr20_24814774     AOna    A    G        0      0        2 
  20  chr20_24814774     ASom    A    G        0      0        2 
  20  chr20_24814774     HCab    A    G        0      0        2 
  20  chr20_24814774     HPrz    A    G        0      0        2 
  20  chr20_24814774     ZBoe    A    G      0.5      1        2 
  20  chr20_24814774     ZGre    A    G      0.5      1        2 
  20  chr20_24814774     ZHar    A    G        0      0        2 
  20  chr20_24814774   Sample    A    G        0      0        2 
  20  chr20_24821409     AAsi    G    C        0      0        2 
  20  chr20_24821409     AKia    G    C        0      0        2 
  20  chr20_24821409     AOna    G    C        1      2        2 
  20  chr20_24821409     ASom    G    C        0      0        2 
  20  chr20_24821409     HCab    G    C        0      0        2 
  20  chr20_24821409     HPrz    G    C        0      0        2 
  20  chr20_24821409     ZBoe    G    C        0      0        2 
  20  chr20_24821409     ZGre    G    C        0      0        2 
  20  chr20_24821409     ZHar    G    C        0      0        2 
  20  chr20_24821409   Sample    G    C        0      0        2 
  20  chr20_24825233     AAsi    A    G        0      0        2 
  20  chr20_24825233     AKia    A    G        0      0        2 
  20  chr20_24825233     AOna    A    G        0      0        2 
  20  chr20_24825233     ASom    A    G        0      0        2 
  20  chr20_24825233     HCab    A    G        1      2        2 
  20  chr20_24825233     HPrz    A    G        0      0        2 
  20  chr20_24825233     ZBoe    A    G        0      0        2 
  20  chr20_24825233     ZGre    A    G        0      0        2 
  20  chr20_24825233     ZHar    A    G        0      0        2 
  20  chr20_24825233   Sample    A    G        0      0        2 
  20  chr20_24827114     AAsi    C    T        1      2        2 
  20  chr20_24827114     AKia    C    T        1      2        2 
  20  chr20_24827114     AOna    C    T        1      2        2 
  20  chr20_24827114     ASom    C    T        1      2        2 
  20  chr20_24827114     HCab    C    T        0      0        2 
  20  chr20_24827114     HPrz    C    T        0      0        2 
  20  chr20_24827114     ZBoe    C    T        0      0        2 
  20  chr20_24827114     ZGre    C    T        0      0        2 
  20  chr20_24827114     ZHar    C    T        0      0        2 
  20  chr20_24827114   Sample    C    T        1      2        2 
  20  chr20_24829403     AAsi    A    G        0      0        2 
  20  chr20_24829403     AKia    A    G        0      0        2 
  20  chr20_24829403     AOna    A    G        0      0        2 
  20  chr20_24829403     ASom    A    G        0      0        2 
  20  chr20_24829403     HCab    A    G        1      2        2 
  20  chr20_24829403     HPrz    A    G        0      0        2 
  20  chr20_24829403     ZBoe    A    G        0      0        2 
  20  chr20_24829403     ZGre    A    G        0      0        2 
  20  chr20_24829403     ZHar    A    G        0      0        2 
  20  chr20_24829403   Sample    A    G        0      0        2 
  20  chr20_24835803     AAsi    C    G        0      0        2 
  20  chr20_24835803     AKia    C    G        0      0        2 
  20  chr20_24835803     AOna    C    G        1      2        2 
  20  chr20_24835803     ASom    C    G        0      0        2 
  20  chr20_24835803     HCab    C    G        0      0        2 
  20  chr20_24835803     HPrz    C    G        0      0        2 
  20  chr20_24835803     ZBoe    C    G        0      0        2 
  20  chr20_24835803     ZGre    C    G        0      0        2 
  20  chr20_24835803     ZHar    C    G        1      2        2 
  20  chr20_24835803   Sample    C    G        0      0        2 
  20  chr20_24836292     AAsi    T    C        0      0        2 
  20  chr20_24836292     AKia    T    C        0      0        2 
  20  chr20_24836292     AOna    T    C        0      0        2 
  20  chr20_24836292     ASom    T    C        0      0        2 
  20  chr20_24836292     HCab    T    C        1      2        2 
  20  chr20_24836292     HPrz    T    C        1      2        2 
  20  chr20_24836292     ZBoe    T    C        1      2        2 
  20  chr20_24836292     ZGre    T    C        0      0        2 
  20  chr20_24836292     ZHar    T    C        0      0        2 
  20  chr20_24836292   Sample    T    C        0      0        2 
  20  chr20_24838446     AAsi    A    G        0      0        2 
  20  chr20_24838446     AKia    A    G        0      0        2 
  20  chr20_24838446     AOna    A    G        0      0        2 
  20  chr20_24838446     ASom    A    G        1      2        2 
  20  chr20_24838446     HCab    A    G        0      0        2 
  20  chr20_24838446     HPrz    A    G        0      0        2 
  20  chr20_24838446     ZBoe    A    G        0      0        2 
  20  chr20_24838446     ZGre    A    G        0      0        2 
  20  chr20_24838446     ZHar    A    G        0      0        2 
  20  chr20_24838446   Sample    A    G        0      0        2 
  20  chr20_24853693     AAsi    C    T        0      0        2 
  20  chr20_24853693     AKia    C    T        0      0        2 
  20  chr20_24853693     AOna    C    T        0      0        2 
  20  chr20_24853693     ASom    C    T        0      0        2 
  20  chr20_24853693     HCab    C    T        1      2        2 
  20  chr20_24853693     HPrz    C    T        0      0        2 
  20  chr20_24853693     ZBoe    C    T        0      0        2 
  20  chr20_24853693     ZGre    C    T        0      0        2 
  20  chr20_24853693     ZHar    C    T        0      0        2 
  20  chr20_24853693   Sample    C    T        0      0        2 
  20  chr20_24865355     AAsi    T    C      0.5      1        2 
  20  chr20_24865355     AKia    T    C        0      0        2 
  20  chr20_24865355     AOna    T    C        0      0        2 
  20  chr20_24865355     ASom    T    C        0      0        2 
  20  chr20_24865355     HCab    T    C        0      0        2 
  20  chr20_24865355     HPrz    T    C        0      0        2 
  20  chr20_24865355     ZBoe    T    C        0      0        2 
  20  chr20_24865355     ZGre    T    C        0      0        2 
  20  chr20_24865355     ZHar    T    C        0      0        2 
  20  chr20_24865355   Sample    T    C        0      0        2 
  20  chr20_24873120     AAsi    G    C        0      0        2 
  20  chr20_24873120     AKia    G    C        0      0        2 
  20  chr20_24873120     AOna    G    C        0      0        2 
  20  chr20_24873120     ASom    G    C        0      0        2 
  20  chr20_24873120     HCab    G    C        1      2        2 
  20  chr20_24873120     HPrz    G    C        1      2        2 
  20  chr20_24873120     ZBoe    G    C        0      0        2 
  20  chr20_24873120     ZGre    G    C        0      0        2 
  20  chr20_24873120     ZHar    G    C        0      0        2 
  20  chr20_24873120   Sample    G    C        0      0        2 
  20  chr20_24873163     AAsi    A    C      0.5      1        2 
  20  chr20_24873163     AKia    A    C        0      0        2 
  20  chr20_24873163     AOna    A    C        0      0        2 
  20  chr20_24873163     ASom    A    C      0.5      1        2 
  20  chr20_24873163     HCab    A    C        0      0        2 
  20  chr20_24873163     HPrz    A    C        0      0        2 
  20  chr20_24873163     ZBoe    A    C        0      0        2 
  20  chr20_24873163     ZGre    A    C        0      0        2 
  20  chr20_24873163     ZHar    A    C        0      0        2 
  20  chr20_24873163   Sample    A    C        0      0        2 
  20  chr20_24874754     AAsi    C    A        0      0        2 
  20  chr20_24874754     AKia    C    A        1      2        2 
  20  chr20_24874754     AOna    C    A        0      0        2 
  20  chr20_24874754     ASom    C    A        0      0        2 
  20  chr20_24874754     HCab    C    A        0      0        2 
  20  chr20_24874754     HPrz    C    A        0      0        2 
  20  chr20_24874754     ZBoe    C    A        0      0        2 
  20  chr20_24874754     ZGre    C    A        0      0        2 
  20  chr20_24874754     ZHar    C    A        0      0        2 
  20  chr20_24874754   Sample    C    A        0      0        2 
  20  chr20_24876301     AAsi    C    G        0      0        2 
  20  chr20_24876301     AKia    C    G        0      0        2 
  20  chr20_24876301     AOna    C    G        0      0        2 
  20  chr20_24876301     ASom    C    G        0      0        2 
  20  chr20_24876301     HCab    C    G        0      0        2 
  20  chr20_24876301     HPrz    C    G        0      0        2 
  20  chr20_24876301     ZBoe    C    G        0      0        2 
  20  chr20_24876301     ZGre    C    G        0      0        2 
  20  chr20_24876301     ZHar    C    G      0.5      1        2 
  20  chr20_24876301   Sample    C    G        0      0        2 
  20  chr20_24883453     AAsi    G    A        0      0        2 
  20  chr20_24883453     AKia    G    A        0      0        2 
  20  chr20_24883453     AOna    G    A        0      0        2 
  20  chr20_24883453     ASom    G    A        0      0        2 
  20  chr20_24883453     HCab    G    A        0      0        2 
  20  chr20_24883453     HPrz    G    A        0      0        2 
  20  chr20_24883453     ZBoe    G    A        0      0        2 
  20  chr20_24883453     ZGre    G    A        1      2        2 
  20  chr20_24883453     ZHar    G    A        0      0        2 
  20  chr20_24883453   Sample    G    A        0      0        2 
  20  chr20_24892806     AAsi    A    G        0      0        2 
  20  chr20_24892806     AKia    A    G      0.5      1        2 
  20  chr20_24892806     AOna    A    G        0      0        2 
  20  chr20_24892806     ASom    A    G        0      0        2 
  20  chr20_24892806     HCab    A    G        0      0        2 
  20  chr20_24892806     HPrz    A    G        0      0        2 
  20  chr20_24892806     ZBoe    A    G        0      0        2 
  20  chr20_24892806     ZGre    A    G        0      0        2 
  20  chr20_24892806     ZHar    A    G        0      0        2 
  20  chr20_24892806   Sample    A    G        0      0        2 
  20  chr20_24893791     AAsi    C    A        0      0        2 
  20  chr20_24893791     AKia    C    A        0      0        2 
  20  chr20_24893791     AOna    C    A        0      0        2 
  20  chr20_24893791     ASom    C    A        0      0        2 
  20  chr20_24893791     HCab    C    A        0      0        2 
  20  chr20_24893791     HPrz    C    A        0      0        2 
  20  chr20_24893791     ZBoe    C    A      0.5      1        2 
  20  chr20_24893791     ZGre    C    A        0      0        2 
  20  chr20_24893791     ZHar    C    A        0      0        2 
  20  chr20_24893791   Sample    C    A        0      0        2 
  20  chr20_24893986     AAsi    G    A        0      0        2 
  20  chr20_24893986     AKia    G    A        0      0        2 
  20  chr20_24893986     AOna    G    A        0      0        2 
  20  chr20_24893986     ASom    G    A        0      0        2 
  20  chr20_24893986     HCab    G    A        1      2        2 
  20  chr20_24893986     HPrz    G    A        1      2        2 
  20  chr20_24893986     ZBoe    G    A        0      0        2 
  20  chr20_24893986     ZGre    G    A        0      0        2 
  20  chr20_24893986     ZHar    G    A        0      0        2 
  20  chr20_24893986   Sample    G    A        0      0        2 
  20  chr20_24894503     AAsi    T    G        0      0        2 
  20  chr20_24894503     AKia    T    G        0      0        2 
  20  chr20_24894503     AOna    T    G        0      0        2 
  20  chr20_24894503     ASom    T    G        0      0        2 
  20  chr20_24894503     HCab    T    G        0      0        2 
  20  chr20_24894503     HPrz    T    G        0      0        2 
  20  chr20_24894503     ZBoe    T    G        0      0        2 
  20  chr20_24894503     ZGre    T    G        1      2        2 
  20  chr20_24894503     ZHar    T    G        1      2        2 
  20  chr20_24894503   Sample    T    G        0      0        2 
  20  chr20_24901040     AAsi    T    C      0.5      1        2 
  20  chr20_24901040     AKia    T    C        0      0        2 
  20  chr20_24901040     AOna    T    C        0      0        2 
  20  chr20_24901040     ASom    T    C      0.5      1        2 
  20  chr20_24901040     HCab    T    C        0      0        2 
  20  chr20_24901040     HPrz    T    C        0      0        2 
  20  chr20_24901040     ZBoe    T    C        0      0        2 
  20  chr20_24901040     ZGre    T    C        0      0        2 
  20  chr20_24901040     ZHar    T    C        0      0        2 
  20  chr20_24901040   Sample    T    C        0      0        2 
  20  chr20_24908697     AAsi    A    G        0      0        2 
  20  chr20_24908697     AKia    A    G        0      0        2 
  20  chr20_24908697     AOna    A    G        1      2        2 
  20  chr20_24908697     ASom    A    G        0      0        2 
  20  chr20_24908697     HCab    A    G        0      0        2 
  20  chr20_24908697     HPrz    A    G        0      0        2 
  20  chr20_24908697     ZBoe    A    G        0      0        2 
  20  chr20_24908697     ZGre    A    G        0      0        2 
  20  chr20_24908697     ZHar    A    G        0      0        2 
  20  chr20_24908697   Sample    A    G        0      0        2 
  20  chr20_24912826     AAsi    G    T        0      0        2 
  20  chr20_24912826     AKia    G    T        0      0        2 
  20  chr20_24912826     AOna    G    T        0      0        2 
  20  chr20_24912826     ASom    G    T        0      0        2 
  20  chr20_24912826     HCab    G    T        0      0        2 
  20  chr20_24912826     HPrz    G    T        0      0        2 
  20  chr20_24912826     ZBoe    G    T        0      0        2 
  20  chr20_24912826     ZGre    G    T        0      0        2 
  20  chr20_24912826     ZHar    G    T        1      2        2 
  20  chr20_24912826   Sample    G    T        0      0        2 
  20  chr20_24926855     AAsi    G    A        0      0        2 
  20  chr20_24926855     AKia    G    A        0      0        2 
  20  chr20_24926855     AOna    G    A        0      0        2 
  20  chr20_24926855     ASom    G    A        0      0        2 
  20  chr20_24926855     HCab    G    A        0      0        2 
  20  chr20_24926855     HPrz    G    A      0.5      1        2 
  20  chr20_24926855     ZBoe    G    A        0      0        2 
  20  chr20_24926855     ZGre    G    A        0      0        2 
  20  chr20_24926855     ZHar    G    A        0      0        2 
  20  chr20_24926855   Sample    G    A        0      0        2 
  20  chr20_24927869     AAsi    A    G        0      0        2 
  20  chr20_24927869     AKia    A    G        0      0        2 
  20  chr20_24927869     AOna    A    G        0      0        2 
  20  chr20_24927869     ASom    A    G        0      0        2 
  20  chr20_24927869     HCab    A    G        0      0        2 
  20  chr20_24927869     HPrz    A    G        0      0        2 
  20  chr20_24927869     ZBoe    A    G        0      0        2 
  20  chr20_24927869     ZGre    A    G      0.5      1        2 
  20  chr20_24927869     ZHar    A    G        0      0        2 
  20  chr20_24927869   Sample    A    G        0      0        2 
  20  chr20_24953716     AAsi    C    T        0      0        2 
  20  chr20_24953716     AKia    C    T        0      0        2 
  20  chr20_24953716     AOna    C    T        0      0        2 
  20  chr20_24953716     ASom    C    T        0      0        2 
  20  chr20_24953716     HCab    C    T        1      2        2 
  20  chr20_24953716     HPrz    C    T        1      2        2 
  20  chr20_24953716     ZBoe    C    T        0      0        2 
  20  chr20_24953716     ZGre    C    T        0      0        2 
  20  chr20_24953716     ZHar    C    T        0      0        2 
  20  chr20_24953716   Sample    C    T        0      0        2 
  20  chr20_24960726     AAsi    A    G        0      0        2 
  20  chr20_24960726     AKia    A    G        0      0        2 
  20  chr20_24960726     AOna    A    G        0      0        2 
  20  chr20_24960726     ASom    A    G        0      0        2 
  20  chr20_24960726     HCab    A    G        1      2        2 
  20  chr20_24960726     HPrz    A    G        1      2        2 
  20  chr20_24960726     ZBoe    A    G        0      0        2 
  20  chr20_24960726     ZGre    A    G        0      0        2 
  20  chr20_24960726     ZHar    A    G        0      0        2 
  20  chr20_24960726   Sample    A    G        0      0        2 
  20  chr20_24972616     AAsi    T    C        0      0        2 
  20  chr20_24972616     AKia    T    C        0      0        2 
  20  chr20_24972616     AOna    T    C        0      0        2 
  20  chr20_24972616     ASom    T    C        0      0        2 
  20  chr20_24972616     HCab    T    C        1      2        2 
  20  chr20_24972616     HPrz    T    C        1      2        2 
  20  chr20_24972616     ZBoe    T    C        0      0        2 
  20  chr20_24972616     ZGre    T    C        0      0        2 
  20  chr20_24972616     ZHar    T    C        0      0        2 
  20  chr20_24972616   Sample    T    C        0      0        2 
  20  chr20_24977674     AAsi    G    A        0      0        2 
  20  chr20_24977674     AKia    G    A      0.5      1        2 
  20  chr20_24977674     AOna    G    A        0      0        2 
  20  chr20_24977674     ASom    G    A        0      0        2 
  20  chr20_24977674     HCab    G    A        0      0        2 
  20  chr20_24977674     HPrz    G    A        0      0        2 
  20  chr20_24977674     ZBoe    G    A        0      0        2 
  20  chr20_24977674     ZGre    G    A        0      0        2 
  20  chr20_24977674     ZHar    G    A        0      0        2 
  20  chr20_24977674   Sample    G    A        0      0        2 
  20  chr20_24984035     AAsi    T    C        0      0        2 
  20  chr20_24984035     AKia    T    C        0      0        2 
  20  chr20_24984035     AOna    T    C        0      0        2 
  20  chr20_24984035     ASom    T    C        0      0        2 
  20  chr20_24984035     HCab    T    C        0      0        2 
  20  chr20_24984035     HPrz    T    C        0      0        2 
  20  chr20_24984035     ZBoe    T    C        0      0        2 
  20  chr20_24984035     ZGre    T    C        0      0        2 
  20  chr20_24984035     ZHar    T    C        1      2        2 
  20  chr20_24984035   Sample    T    C        0      0        2 
  20  chr20_24985475     AAsi    G    A      0.5      1        2 
  20  chr20_24985475     AKia    G    A        0      0        2 
  20  chr20_24985475     AOna    G    A        0      0        2 
  20  chr20_24985475     ASom    G    A        0      0        2 
  20  chr20_24985475     HCab    G    A        0      0        2 
  20  chr20_24985475     HPrz    G    A        0      0        2 
  20  chr20_24985475     ZBoe    G    A        0      0        2 
  20  chr20_24985475     ZGre    G    A        0      0        2 
  20  chr20_24985475     ZHar    G    A        0      0        2 
  20  chr20_24985475   Sample    G    A        0      0        2 
  20  chr20_24987256     AAsi    A    G        0      0        2 
  20  chr20_24987256     AKia    A    G        0      0        2 
  20  chr20_24987256     AOna    A    G        0      0        2 
  20  chr20_24987256     ASom    A    G        0      0        2 
  20  chr20_24987256     HCab    A    G        0      0        2 
  20  chr20_24987256     HPrz    A    G        0      0        2 
  20  chr20_24987256     ZBoe    A    G        0      0        2 
  20  chr20_24987256     ZGre    A    G        1      2        2 
  20  chr20_24987256     ZHar    A    G        0      0        2 
  20  chr20_24987256   Sample    A    G        0      0        2 
  20  chr20_24988050     AAsi    T    C        0      0        2 
  20  chr20_24988050     AKia    T    C        0      0        2 
  20  chr20_24988050     AOna    T    C        1      2        2 
  20  chr20_24988050     ASom    T    C        0      0        2 
  20  chr20_24988050     HCab    T    C        0      0        2 
  20  chr20_24988050     HPrz    T    C        0      0        2 
  20  chr20_24988050     ZBoe    T    C        1      2        2 
  20  chr20_24988050     ZGre    T    C        0      0        2 
  20  chr20_24988050     ZHar    T    C        1      2        2 
  20  chr20_24988050   Sample    T    C        0      0        2 
  20  chr20_24999535     AAsi    G    A        0      0        2 
  20  chr20_24999535     AKia    G    A        0      0        2 
  20  chr20_24999535     AOna    G    A        0      0        2 
  20  chr20_24999535     ASom    G    A        0      0        2 
  20  chr20_24999535     HCab    G    A        0      0        2 
  20  chr20_24999535     HPrz    G    A        0      0        2 
  20  chr20_24999535     ZBoe    G    A        0      0        2 
  20  chr20_24999535     ZGre    G    A        0      0        2 
  20  chr20_24999535     ZHar    G    A      0.5      1        2 
  20  chr20_24999535   Sample    G    A        0      0        2 
  20  chr20_24999930     AAsi    A    C        0      0        2 
  20  chr20_24999930     AKia    A    C        0      0        2 
  20  chr20_24999930     AOna    A    C        0      0        2 
  20  chr20_24999930     ASom    A    C        0      0        2 
  20  chr20_24999930     HCab    A    C        0      0        2 
  20  chr20_24999930     HPrz    A    C        0      0        2 
  20  chr20_24999930     ZBoe    A    C        0      0        2 
  20  chr20_24999930     ZGre    A    C        1      2        2 
  20  chr20_24999930     ZHar    A    C        0      0        2 
  20  chr20_24999930   Sample    A    C        0      0        2 
  20  chr20_25008812     AAsi    C    T        0      0        2 
  20  chr20_25008812     AKia    C    T        0      0        2 
  20  chr20_25008812     AOna    C    T        0      0        2 
  20  chr20_25008812     ASom    C    T      0.5      1        2 
  20  chr20_25008812     HCab    C    T        0      0        2 
  20  chr20_25008812     HPrz    C    T        0      0        2 
  20  chr20_25008812     ZBoe    C    T        0      0        2 
  20  chr20_25008812     ZGre    C    T        0      0        2 
  20  chr20_25008812     ZHar    C    T        0      0        2 
  20  chr20_25008812   Sample    C    T        0      0        2 
  20  chr20_25015041     AAsi    G    C        0      0        2 
  20  chr20_25015041     AKia    G    C        0      0        2 
  20  chr20_25015041     AOna    G    C        0      0        2 
  20  chr20_25015041     ASom    G    C        0      0        2 
  20  chr20_25015041     HCab    G    C        0      0        2 
  20  chr20_25015041     HPrz    G    C        0      0        2 
  20  chr20_25015041     ZBoe    G    C        0      0        2 
  20  chr20_25015041     ZGre    G    C      0.5      1        2 
  20  chr20_25015041     ZHar    G    C        0      0        2 
  20  chr20_25015041   Sample    G    C        0      0        2 
  20  chr20_25023317     AAsi    G    A        0      0        2 
  20  chr20_25023317     AKia    G    A        0      0        2 
  20  chr20_25023317     AOna    G    A        0      0        2 
  20  chr20_25023317     ASom    G    A      0.5      1        2 
  20  chr20_25023317     HCab    G    A        0      0        2 
  20  chr20_25023317     HPrz    G    A        0      0        2 
  20  chr20_25023317     ZBoe    G    A        0      0        2 
  20  chr20_25023317     ZGre    G    A        0      0        2 
  20  chr20_25023317     ZHar    G    A        0      0        2 
  20  chr20_25023317   Sample    G    A        0      0        2 
  20  chr20_25027140     AAsi    A    G        0      0        2 
  20  chr20_25027140     AKia    A    G        0      0        2 
  20  chr20_25027140     AOna    A    G        1      2        2 
  20  chr20_25027140     ASom    A    G        0      0        2 
  20  chr20_25027140     HCab    A    G        0      0        2 
  20  chr20_25027140     HPrz    A    G        0      0        2 
  20  chr20_25027140     ZBoe    A    G        0      0        2 
  20  chr20_25027140     ZGre    A    G        0      0        2 
  20  chr20_25027140     ZHar    A    G        0      0        2 
  20  chr20_25027140   Sample    A    G        0      0        2 
  20  chr20_25028631     AAsi    G    C        0      0        2 
  20  chr20_25028631     AKia    G    C        0      0        2 
  20  chr20_25028631     AOna    G    C        0      0        2 
  20  chr20_25028631     ASom    G    C        0      0        2 
  20  chr20_25028631     HCab    G    C        0      0        2 
  20  chr20_25028631     HPrz    G    C        0      0        2 
  20  chr20_25028631     ZBoe    G    C        0      0        2 
  20  chr20_25028631     ZGre    G    C      0.5      1        2 
  20  chr20_25028631     ZHar    G    C        0      0        2 
  20  chr20_25028631   Sample    G    C        0      0        2 
  20  chr20_25029925     AAsi    T    G        0      0        2 
  20  chr20_25029925     AKia    T    G        0      0        2 
  20  chr20_25029925     AOna    T    G        0      0        2 
  20  chr20_25029925     ASom    T    G        0      0        2 
  20  chr20_25029925     HCab    T    G        1      2        2 
  20  chr20_25029925     HPrz    T    G        1      2        2 
  20  chr20_25029925     ZBoe    T    G        0      0        2 
  20  chr20_25029925     ZGre    T    G        0      0        2 
  20  chr20_25029925     ZHar    T    G        0      0        2 
  20  chr20_25029925   Sample    T    G        0      0        2 
  20  chr20_25032828     AAsi    G    A        0      0        2 
  20  chr20_25032828     AKia    G    A        0      0        2 
  20  chr20_25032828     AOna    G    A        0      0        2 
  20  chr20_25032828     ASom    G    A        0      0        2 
  20  chr20_25032828     HCab    G    A        1      2        2 
  20  chr20_25032828     HPrz    G    A        1      2        2 
  20  chr20_25032828     ZBoe    G    A        0      0        2 
  20  chr20_25032828     ZGre    G    A        0      0        2 
  20  chr20_25032828     ZHar    G    A        0      0        2 
  20  chr20_25032828   Sample    G    A        0      0        2 
  20  chr20_25036035     AAsi    G    T        0      0        2 
  20  chr20_25036035     AKia    G    T        0      0        2 
  20  chr20_25036035     AOna    G    T        0      0        2 
  20  chr20_25036035     ASom    G    T        0      0        2 
  20  chr20_25036035     HCab    G    T        0      0        2 
  20  chr20_25036035     HPrz    G    T        0      0        2 
  20  chr20_25036035     ZBoe    G    T        1      2        2 
  20  chr20_25036035     ZGre    G    T        0      0        2 
  20  chr20_25036035     ZHar    G    T        1      2        2 
  20  chr20_25036035   Sample    G    T        0      0        2 
  20  chr20_25036725     AAsi    T    C        0      0        2 
  20  chr20_25036725     AKia    T    C        0      0        2 
  20  chr20_25036725     AOna    T    C        0      0        2 
  20  chr20_25036725     ASom    T    C      0.5      1        2 
  20  chr20_25036725     HCab    T    C        0      0        2 
  20  chr20_25036725     HPrz    T    C        0      0        2 
  20  chr20_25036725     ZBoe    T    C        0      0        2 
  20  chr20_25036725     ZGre    T    C        0      0        2 
  20  chr20_25036725     ZHar    T    C        0      0        2 
  20  chr20_25036725   Sample    T    C        0      0        2 
  20  chr20_25043418     AAsi    T    C        0      0        2 
  20  chr20_25043418     AKia    T    C        0      0        2 
  20  chr20_25043418     AOna    T    C        0      0        2 
  20  chr20_25043418     ASom    T    C        0      0        2 
  20  chr20_25043418     HCab    T    C        1      2        2 
  20  chr20_25043418     HPrz    T    C        1      2        2 
  20  chr20_25043418     ZBoe    T    C        0      0        2 
  20  chr20_25043418     ZGre    T    C        0      0        2 
  20  chr20_25043418     ZHar    T    C        0      0        2 
  20  chr20_25043418   Sample    T    C        0      0        2 
  20  chr20_25050010     AAsi    C    T        0      0        2 
  20  chr20_25050010     AKia    C    T        0      0        2 
  20  chr20_25050010     AOna    C    T        0      0        2 
  20  chr20_25050010     ASom    C    T        0      0        2 
  20  chr20_25050010     HCab    C    T        1      2        2 
  20  chr20_25050010     HPrz    C    T        1      2        2 
  20  chr20_25050010     ZBoe    C    T        0      0        2 
  20  chr20_25050010     ZGre    C    T        0      0        2 
  20  chr20_25050010     ZHar    C    T        0      0        2 
  20  chr20_25050010   Sample    C    T        0      0        2 
  20  chr20_25051662     AAsi    G    A        0      0        2 
  20  chr20_25051662     AKia    G    A        0      0        2 
  20  chr20_25051662     AOna    G    A        0      0        2 
  20  chr20_25051662     ASom    G    A        0      0        2 
  20  chr20_25051662     HCab    G    A        0      0        2 
  20  chr20_25051662     HPrz    G    A        0      0        2 
  20  chr20_25051662     ZBoe    G    A      0.5      1        2 
  20  chr20_25051662     ZGre    G    A        0      0        2 
  20  chr20_25051662     ZHar    G    A        0      0        2 
  20  chr20_25051662   Sample    G    A        0      0        2 
  20  chr20_25060893     AAsi    C    G        0      0        2 
  20  chr20_25060893     AKia    C    G        0      0        2 
  20  chr20_25060893     AOna    C    G        0      0        2 
  20  chr20_25060893     ASom    C    G        0      0        2 
  20  chr20_25060893     HCab    C    G        0      0        2 
  20  chr20_25060893     HPrz    C    G        0      0        2 
  20  chr20_25060893     ZBoe    C    G        0      0        2 
  20  chr20_25060893     ZGre    C    G        0      0        2 
  20  chr20_25060893     ZHar    C    G        1      2        2 
  20  chr20_25060893   Sample    C    G        0      0        2 
  20  chr20_25065196     AAsi    T    A        0      0        2 
  20  chr20_25065196     AKia    T    A      0.5      1        2 
  20  chr20_25065196     AOna    T    A        0      0        2 
  20  chr20_25065196     ASom    T    A        0      0        2 
  20  chr20_25065196     HCab    T    A        0      0        2 
  20  chr20_25065196     HPrz    T    A        0      0        2 
  20  chr20_25065196     ZBoe    T    A        0      0        2 
  20  chr20_25065196     ZGre    T    A        0      0        2 
  20  chr20_25065196     ZHar    T    A        0      0        2 
  20  chr20_25065196   Sample    T    A        0      0        2 
  20  chr20_25071106     AAsi    G    C        0      0        2 
  20  chr20_25071106     AKia    G    C        0      0        2 
  20  chr20_25071106     AOna    G    C        0      0        2 
  20  chr20_25071106     ASom    G    C        0      0        2 
  20  chr20_25071106     HCab    G    C        0      0        2 
  20  chr20_25071106     HPrz    G    C        0      0        2 
  20  chr20_25071106     ZBoe    G    C      0.5      1        2 
  20  chr20_25071106     ZGre    G    C        0      0        2 
  20  chr20_25071106     ZHar    G    C        0      0        2 
  20  chr20_25071106   Sample    G    C        0      0        2 
  20  chr20_25071775     AAsi    G    A        1      2        2 
  20  chr20_25071775     AKia    G    A        1      2        2 
  20  chr20_25071775     AOna    G    A        0      0        2 
  20  chr20_25071775     ASom    G    A        1      2        2 
  20  chr20_25071775     HCab    G    A        0      0        2 
  20  chr20_25071775     HPrz    G    A        0      0        2 
  20  chr20_25071775     ZBoe    G    A        0      0        2 
  20  chr20_25071775     ZGre    G    A        0      0        2 
  20  chr20_25071775     ZHar    G    A        0      0        2 
  20  chr20_25071775   Sample    G    A        1      2        2 
  20  chr20_25072253     AAsi    C    T        0      0        2 
  20  chr20_25072253     AKia    C    T        0      0        2 
  20  chr20_25072253     AOna    C    T        1      2        2 
  20  chr20_25072253     ASom    C    T        0      0        2 
  20  chr20_25072253     HCab    C    T        0      0        2 
  20  chr20_25072253     HPrz    C    T        0      0        2 
  20  chr20_25072253     ZBoe    C    T        0      0        2 
  20  chr20_25072253     ZGre    C    T        0      0        2 
  20  chr20_25072253     ZHar    C    T        0      0        2 
  20  chr20_25072253   Sample    C    T        0      0        2 
  20  chr20_25073374     AAsi    A    C        0      0        2 
  20  chr20_25073374     AKia    A    C        0      0        2 
  20  chr20_25073374     AOna    A    C        0      0        2 
  20  chr20_25073374     ASom    A    C        0      0        2 
  20  chr20_25073374     HCab    A    C        0      0        2 
  20  chr20_25073374     HPrz    A    C        0      0        2 
  20  chr20_25073374     ZBoe    A    C      0.5      1        2 
  20  chr20_25073374     ZGre    A    C        0      0        2 
  20  chr20_25073374     ZHar    A    C        0      0        2 
  20  chr20_25073374   Sample    A    C        0      0        2 
  20  chr20_25075860     AAsi    G    C        0      0        2 
  20  chr20_25075860     AKia    G    C        0      0        2 
  20  chr20_25075860     AOna    G    C        0      0        2 
  20  chr20_25075860     ASom    G    C        0      0        2 
  20  chr20_25075860     HCab    G    C        1      2        2 
  20  chr20_25075860     HPrz    G    C        1      2        2 
  20  chr20_25075860     ZBoe    G    C        0      0        2 
  20  chr20_25075860     ZGre    G    C      0.5      1        2 
  20  chr20_25075860     ZHar    G    C        0      0        2 
  20  chr20_25075860   Sample    G    C        0      0        2 
  20  chr20_25077324     AAsi    T    C        0      0        2 
  20  chr20_25077324     AKia    T    C        0      0        2 
  20  chr20_25077324     AOna    T    C        0      0        2 
  20  chr20_25077324     ASom    T    C        0      0        2 
  20  chr20_25077324     HCab    T    C        1      2        2 
  20  chr20_25077324     HPrz    T    C        1      2        2 
  20  chr20_25077324     ZBoe    T    C        0      0        2 
  20  chr20_25077324     ZGre    T    C        0      0        2 
  20  chr20_25077324     ZHar    T    C        0      0        2 
  20  chr20_25077324   Sample    T    C        0      0        2 
  20  chr20_25099310     AAsi    T    C        0      0        2 
  20  chr20_25099310     AKia    T    C        0      0        2 
  20  chr20_25099310     AOna    T    C        0      0        2 
  20  chr20_25099310     ASom    T    C        0      0        2 
  20  chr20_25099310     HCab    T    C        1      2        2 
  20  chr20_25099310     HPrz    T    C        1      2        2 
  20  chr20_25099310     ZBoe    T    C        0      0        2 
  20  chr20_25099310     ZGre    T    C        0      0        2 
  20  chr20_25099310     ZHar    T    C        0      0        2 
  20  chr20_25099310   Sample    T    C        0      0        2 
  20  chr20_25107606     AAsi    G    A        0      0        2 
  20  chr20_25107606     AKia    G    A        0      0        2 
  20  chr20_25107606     AOna    G    A        0      0        2 
  20  chr20_25107606     ASom    G    A        0      0        2 
  20  chr20_25107606     HCab    G    A        0      0        2 
  20  chr20_25107606     HPrz    G    A        0      0        2 
  20  chr20_25107606     ZBoe    G    A      0.5      1        2 
  20  chr20_25107606     ZGre    G    A        0      0        2 
  20  chr20_25107606     ZHar    G    A        0      0        2 
  20  chr20_25107606   Sample    G    A        0      0        2 
  20  chr20_25111112     AAsi    A    T        0      0        2 
  20  chr20_25111112     AKia    A    T        0      0        2 
  20  chr20_25111112     AOna    A    T        1      2        2 
  20  chr20_25111112     ASom    A    T        0      0        2 
  20  chr20_25111112     HCab    A    T        0      0        2 
  20  chr20_25111112     HPrz    A    T        0      0        2 
  20  chr20_25111112     ZBoe    A    T        0      0        2 
  20  chr20_25111112     ZGre    A    T        0      0        2 
  20  chr20_25111112     ZHar    A    T        0      0        2 
  20  chr20_25111112   Sample    A    T        0      0        2 
  20  chr20_25116810     AAsi    T    C        0      0        2 
  20  chr20_25116810     AKia    T    C        0      0        2 
  20  chr20_25116810     AOna    T    C        0      0        2 
  20  chr20_25116810     ASom    T    C        0      0        2 
  20  chr20_25116810     HCab    T    C        0      0        2 
  20  chr20_25116810     HPrz    T    C        0      0        2 
  20  chr20_25116810     ZBoe    T    C        0      0        2 
  20  chr20_25116810     ZGre    T    C      0.5      1        2 
  20  chr20_25116810     ZHar    T    C        0      0        2 
  20  chr20_25116810   Sample    T    C        0      0        2 
  20  chr20_25125640     AAsi    A    T        0      0        2 
  20  chr20_25125640     AKia    A    T        0      0        2 
  20  chr20_25125640     AOna    A    T        0      0        2 
  20  chr20_25125640     ASom    A    T        0      0        2 
  20  chr20_25125640     HCab    A    T        0      0        2 
  20  chr20_25125640     HPrz    A    T        0      0        2 
  20  chr20_25125640     ZBoe    A    T        0      0        2 
  20  chr20_25125640     ZGre    A    T      0.5      1        2 
  20  chr20_25125640     ZHar    A    T        0      0        2 
  20  chr20_25125640   Sample    A    T        0      0        2 
  20  chr20_25132598     AAsi    A    G        0      0        2 
  20  chr20_25132598     AKia    A    G        0      0        2 
  20  chr20_25132598     AOna    A    G        0      0        2 
  20  chr20_25132598     ASom    A    G        0      0        2 
  20  chr20_25132598     HCab    A    G        1      2        2 
  20  chr20_25132598     HPrz    A    G        1      2        2 
  20  chr20_25132598     ZBoe    A    G        0      0        2 
  20  chr20_25132598     ZGre    A    G        0      0        2 
  20  chr20_25132598     ZHar    A    G        0      0        2 
  20  chr20_25132598   Sample    A    G        0      0        2 
  20  chr20_25136329     AAsi    A    G        0      0        2 
  20  chr20_25136329     AKia    A    G        0      0        2 
  20  chr20_25136329     AOna    A    G        0      0        2 
  20  chr20_25136329     ASom    A    G        0      0        2 
  20  chr20_25136329     HCab    A    G        1      2        2 
  20  chr20_25136329     HPrz    A    G        1      2        2 
  20  chr20_25136329     ZBoe    A    G        0      0        2 
  20  chr20_25136329     ZGre    A    G        0      0        2 
  20  chr20_25136329     ZHar    A    G        0      0        2 
  20  chr20_25136329   Sample    A    G        0      0        2 
  20  chr20_25151102     AAsi    T    C        0      0        2 
  20  chr20_25151102     AKia    T    C        0      0        2 
  20  chr20_25151102     AOna    T    C        0      0        2 
  20  chr20_25151102     ASom    T    C        0      0        2 
  20  chr20_25151102     HCab    T    C        0      0        2 
  20  chr20_25151102     HPrz    T    C        0      0        2 
  20  chr20_25151102     ZBoe    T    C      0.5      1        2 
  20  chr20_25151102     ZGre    T    C        0      0        2 
  20  chr20_25151102     ZHar    T    C        0      0        2 
  20  chr20_25151102   Sample    T    C        0      0        2 
  20  chr20_25152421     AAsi    G    A        0      0        2 
  20  chr20_25152421     AKia    G    A        0      0        2 
  20  chr20_25152421     AOna    G    A        0      0        2 
  20  chr20_25152421     ASom    G    A        0      0        2 
  20  chr20_25152421     HCab    G    A        0      0        2 
  20  chr20_25152421     HPrz    G    A        0      0        2 
  20  chr20_25152421     ZBoe    G    A        0      0        2 
  20  chr20_25152421     ZGre    G    A        1      2        2 
  20  chr20_25152421     ZHar    G    A        0      0        2 
  20  chr20_25152421   Sample    G    A        0      0        2 
  20  chr20_25183186     AAsi    A    G        0      0        2 
  20  chr20_25183186     AKia    A    G        0      0        2 
  20  chr20_25183186     AOna    A    G        0      0        2 
  20  chr20_25183186     ASom    A    G        0      0        2 
  20  chr20_25183186     HCab    A    G        0      0        2 
  20  chr20_25183186     HPrz    A    G        1      2        2 
  20  chr20_25183186     ZBoe    A    G        0      0        2 
  20  chr20_25183186     ZGre    A    G        0      0        2 
  20  chr20_25183186     ZHar    A    G        0      0        2 
  20  chr20_25183186   Sample    A    G        0      0        2 
  20  chr20_25186287     AAsi    G    T        0      0        2 
  20  chr20_25186287     AKia    G    T        0      0        2 
  20  chr20_25186287     AOna    G    T        0      0        2 
  20  chr20_25186287     ASom    G    T        0      0        2 
  20  chr20_25186287     HCab    G    T        0      0        2 
  20  chr20_25186287     HPrz    G    T        1      2        2 
  20  chr20_25186287     ZBoe    G    T        0      0        2 
  20  chr20_25186287     ZGre    G    T        0      0        2 
  20  chr20_25186287     ZHar    G    T        0      0        2 
  20  chr20_25186287   Sample    G    T        0      0        2 
  20  chr20_25190508     AAsi    A    G        0      0        2 
  20  chr20_25190508     AKia    A    G        0      0        2 
  20  chr20_25190508     AOna    A    G        0      0        2 
  20  chr20_25190508     ASom    A    G        0      0        2 
  20  chr20_25190508     HCab    A    G        0      0        2 
  20  chr20_25190508     HPrz    A    G        0      0        2 
  20  chr20_25190508     ZBoe    A    G      0.5      1        2 
  20  chr20_25190508     ZGre    A    G        0      0        2 
  20  chr20_25190508     ZHar    A    G        0      0        2 
  20  chr20_25190508   Sample    A    G        0      0        2 
  20  chr20_25192160     AAsi    G    A        0      0        2 
  20  chr20_25192160     AKia    G    A        1      2        2 
  20  chr20_25192160     AOna    G    A        1      2        2 
  20  chr20_25192160     ASom    G    A        0      0        2 
  20  chr20_25192160     HCab    G    A        0      0        2 
  20  chr20_25192160     HPrz    G    A        0      0        2 
  20  chr20_25192160     ZBoe    G    A        0      0        2 
  20  chr20_25192160     ZGre    G    A        0      0        2 
  20  chr20_25192160     ZHar    G    A        0      0        2 
  20  chr20_25192160   Sample    G    A        0      0        2 
  20  chr20_25200750     AAsi    T    C      0.5      1        2 
  20  chr20_25200750     AKia    T    C        0      0        2 
  20  chr20_25200750     AOna    T    C        0      0        2 
  20  chr20_25200750     ASom    T    C        0      0        2 
  20  chr20_25200750     HCab    T    C        0      0        2 
  20  chr20_25200750     HPrz    T    C        0      0        2 
  20  chr20_25200750     ZBoe    T    C        0      0        2 
  20  chr20_25200750     ZGre    T    C        0      0        2 
  20  chr20_25200750     ZHar    T    C        0      0        2 
  20  chr20_25200750   Sample    T    C        0      0        2 
  20  chr20_25204106     AAsi    G    A        0      0        2 
  20  chr20_25204106     AKia    G    A        0      0        2 
  20  chr20_25204106     AOna    G    A        0      0        2 
  20  chr20_25204106     ASom    G    A        0      0        2 
  20  chr20_25204106     HCab    G    A        1      2        2 
  20  chr20_25204106     HPrz    G    A        1      2        2 
  20  chr20_25204106     ZBoe    G    A        0      0        2 
  20  chr20_25204106     ZGre    G    A        0      0        2 
  20  chr20_25204106     ZHar    G    A        0      0        2 
  20  chr20_25204106   Sample    G    A        0      0        2 
  20  chr20_25207513     AAsi    C    A        0      0        2 
  20  chr20_25207513     AKia    C    A        0      0        2 
  20  chr20_25207513     AOna    C    A        0      0        2 
  20  chr20_25207513     ASom    C    A        0      0        2 
  20  chr20_25207513     HCab    C    A        1      2        2 
  20  chr20_25207513     HPrz    C    A        0      0        2 
  20  chr20_25207513     ZBoe    C    A        0      0        2 
  20  chr20_25207513     ZGre    C    A        0      0        2 
  20  chr20_25207513     ZHar    C    A        0      0        2 
  20  chr20_25207513   Sample    C    A        0      0        2 
  20  chr20_25210557     AAsi    G    A        0      0        2 
  20  chr20_25210557     AKia    G    A        0      0        2 
  20  chr20_25210557     AOna    G    A        0      0        2 
  20  chr20_25210557     ASom    G    A        0      0        2 
  20  chr20_25210557     HCab    G    A        0      0        2 
  20  chr20_25210557     HPrz    G    A        0      0        2 
  20  chr20_25210557     ZBoe    G    A        0      0        2 
  20  chr20_25210557     ZGre    G    A      0.5      1        2 
  20  chr20_25210557     ZHar    G    A        0      0        2 
  20  chr20_25210557   Sample    G    A        0      0        2 
  20  chr20_25217698     AAsi    T    G        0      0        2 
  20  chr20_25217698     AKia    T    G        0      0        2 
  20  chr20_25217698     AOna    T    G        0      0        2 
  20  chr20_25217698     ASom    T    G        0      0        2 
  20  chr20_25217698     HCab    T    G        0      0        2 
  20  chr20_25217698     HPrz    T    G        0      0        2 
  20  chr20_25217698     ZBoe    T    G      0.5      1        2 
  20  chr20_25217698     ZGre    T    G        0      0        2 
  20  chr20_25217698     ZHar    T    G        0      0        2 
  20  chr20_25217698   Sample    T    G        0      0        2 
  20  chr20_25225266     AAsi    G    A        0      0        2 
  20  chr20_25225266     AKia    G    A        0      0        2 
  20  chr20_25225266     AOna    G    A        0      0        2 
  20  chr20_25225266     ASom    G    A        0      0        2 
  20  chr20_25225266     HCab    G    A        0      0        2 
  20  chr20_25225266     HPrz    G    A        0      0        2 
  20  chr20_25225266     ZBoe    G    A      0.5      1        2 
  20  chr20_25225266     ZGre    G    A        0      0        2 
  20  chr20_25225266     ZHar    G    A        0      0        2 
  20  chr20_25225266   Sample    G    A        0      0        2 
  20  chr20_25238101     AAsi    T    C        0      0        2 
  20  chr20_25238101     AKia    T    C        0      0        2 
  20  chr20_25238101     AOna    T    C        0      0        2 
  20  chr20_25238101     ASom    T    C        0      0        2 
  20  chr20_25238101     HCab    T    C        0      0        2 
  20  chr20_25238101     HPrz    T    C        0      0        2 
  20  chr20_25238101     ZBoe    T    C      0.5      1        2 
  20  chr20_25238101     ZGre    T    C        0      0        2 
  20  chr20_25238101     ZHar    T    C        0      0        2 
  20  chr20_25238101   Sample    T    C        0      0        2 
  20  chr20_25243566     AAsi    A    G        0      0        2 
  20  chr20_25243566     AKia    A    G        0      0        2 
  20  chr20_25243566     AOna    A    G        0      0        2 
  20  chr20_25243566     ASom    A    G        0      0        2 
  20  chr20_25243566     HCab    A    G        1      2        2 
  20  chr20_25243566     HPrz    A    G        1      2        2 
  20  chr20_25243566     ZBoe    A    G        0      0        2 
  20  chr20_25243566     ZGre    A    G        0      0        2 
  20  chr20_25243566     ZHar    A    G        0      0        2 
  20  chr20_25243566   Sample    A    G        0      0        2 
  20  chr20_25248214     AAsi    T    C        0      0        2 
  20  chr20_25248214     AKia    T    C        0      0        2 
  20  chr20_25248214     AOna    T    C        0      0        2 
  20  chr20_25248214     ASom    T    C        0      0        2 
  20  chr20_25248214     HCab    T    C        0      0        2 
  20  chr20_25248214     HPrz    T    C        0      0        2 
  20  chr20_25248214     ZBoe    T    C        0      0        2 
  20  chr20_25248214     ZGre    T    C        1      2        2 
  20  chr20_25248214     ZHar    T    C        0      0        2 
  20  chr20_25248214   Sample    T    C        0      0        2 
  20  chr20_25250770     AAsi    C    G        0      0        2 
  20  chr20_25250770     AKia    C    G      0.5      1        2 
  20  chr20_25250770     AOna    C    G        0      0        2 
  20  chr20_25250770     ASom    C    G        0      0        2 
  20  chr20_25250770     HCab    C    G        0      0        2 
  20  chr20_25250770     HPrz    C    G        0      0        2 
  20  chr20_25250770     ZBoe    C    G        0      0        2 
  20  chr20_25250770     ZGre    C    G        0      0        2 
  20  chr20_25250770     ZHar    C    G        0      0        2 
  20  chr20_25250770   Sample    C    G        0      0        2 
  20  chr20_25251938     AAsi    T    C        0      0        2 
  20  chr20_25251938     AKia    T    C        0      0        2 
  20  chr20_25251938     AOna    T    C        0      0        2 
  20  chr20_25251938     ASom    T    C        0      0        2 
  20  chr20_25251938     HCab    T    C        1      2        2 
  20  chr20_25251938     HPrz    T    C      0.5      1        2 
  20  chr20_25251938     ZBoe    T    C        0      0        2 
  20  chr20_25251938     ZGre    T    C        0      0        2 
  20  chr20_25251938     ZHar    T    C        0      0        2 
  20  chr20_25251938   Sample    T    C        0      0        2 
  20  chr20_25253729     AAsi    T    C        1      2        2 
  20  chr20_25253729     AKia    T    C        1      2        2 
  20  chr20_25253729     AOna    T    C        1      2        2 
  20  chr20_25253729     ASom    T    C        1      2        2 
  20  chr20_25253729     HCab    T    C        0      0        2 
  20  chr20_25253729     HPrz    T    C        0      0        2 
  20  chr20_25253729     ZBoe    T    C        0      0        2 
  20  chr20_25253729     ZGre    T    C        0      0        2 
  20  chr20_25253729     ZHar    T    C        0      0        2 
  20  chr20_25253729   Sample    T    C        1      2        2 
  20  chr20_25256725     AAsi    G    C        0      0        2 
  20  chr20_25256725     AKia    G    C        0      0        2 
  20  chr20_25256725     AOna    G    C        0      0        2 
  20  chr20_25256725     ASom    G    C        0      0        2 
  20  chr20_25256725     HCab    G    C        0      0        2 
  20  chr20_25256725     HPrz    G    C        0      0        2 
  20  chr20_25256725     ZBoe    G    C        0      0        2 
  20  chr20_25256725     ZGre    G    C        0      0        2 
  20  chr20_25256725     ZHar    G    C        1      2        2 
  20  chr20_25256725   Sample    G    C        0      0        2 
  20  chr20_25257243     AAsi    C    T        0      0        2 
  20  chr20_25257243     AKia    C    T        0      0        2 
  20  chr20_25257243     AOna    C    T        0      0        2 
  20  chr20_25257243     ASom    C    T        0      0        2 
  20  chr20_25257243     HCab    C    T        1      2        2 
  20  chr20_25257243     HPrz    C    T      0.5      1        2 
  20  chr20_25257243     ZBoe    C    T        0      0        2 
  20  chr20_25257243     ZGre    C    T        0      0        2 
  20  chr20_25257243     ZHar    C    T        0      0        2 
  20  chr20_25257243   Sample    C    T        0      0        2 
  20  chr20_25271459     AAsi    C    T        0      0        2 
  20  chr20_25271459     AKia    C    T        0      0        2 
  20  chr20_25271459     AOna    C    T        0      0        2 
  20  chr20_25271459     ASom    C    T        0      0        2 
  20  chr20_25271459     HCab    C    T        0      0        2 
  20  chr20_25271459     HPrz    C    T        0      0        2 
  20  chr20_25271459     ZBoe    C    T      0.5      1        2 
  20  chr20_25271459     ZGre    C    T        0      0        2 
  20  chr20_25271459     ZHar    C    T        0      0        2 
  20  chr20_25271459   Sample    C    T        0      0        2 
  20  chr20_25271952     AAsi    A    G        0      0        2 
  20  chr20_25271952     AKia    A    G        0      0        2 
  20  chr20_25271952     AOna    A    G        0      0        2 
  20  chr20_25271952     ASom    A    G      0.5      1        2 
  20  chr20_25271952     HCab    A    G        0      0        2 
  20  chr20_25271952     HPrz    A    G        0      0        2 
  20  chr20_25271952     ZBoe    A    G        0      0        2 
  20  chr20_25271952     ZGre    A    G        0      0        2 
  20  chr20_25271952     ZHar    A    G        0      0        2 
  20  chr20_25271952   Sample    A    G        0      0        2 
  20  chr20_25273561     AAsi    T    C        0      0        2 
  20  chr20_25273561     AKia    T    C        0      0        2 
  20  chr20_25273561     AOna    T    C        0      0        2 
  20  chr20_25273561     ASom    T    C        0      0        2 
  20  chr20_25273561     HCab    T    C        0      0        2 
  20  chr20_25273561     HPrz    T    C        1      2        2 
  20  chr20_25273561     ZBoe    T    C        0      0        2 
  20  chr20_25273561     ZGre    T    C        0      0        2 
  20  chr20_25273561     ZHar    T    C        0      0        2 
  20  chr20_25273561   Sample    T    C        0      0        2 
  20  chr20_25285205     AAsi    A    G      0.5      1        2 
  20  chr20_25285205     AKia    A    G        0      0        2 
  20  chr20_25285205     AOna    A    G        0      0        2 
  20  chr20_25285205     ASom    A    G      0.5      1        2 
  20  chr20_25285205     HCab    A    G        0      0        2 
  20  chr20_25285205     HPrz    A    G        0      0        2 
  20  chr20_25285205     ZBoe    A    G        0      0        2 
  20  chr20_25285205     ZGre    A    G        0      0        2 
  20  chr20_25285205     ZHar    A    G        0      0        2 
  20  chr20_25285205   Sample    A    G        0      0        2 
  20  chr20_25286107     AAsi    G    A        0      0        2 
  20  chr20_25286107     AKia    G    A        0      0        2 
  20  chr20_25286107     AOna    G    A        0      0        2 
  20  chr20_25286107     ASom    G    A        0      0        2 
  20  chr20_25286107     HCab    G    A        0      0        2 
  20  chr20_25286107     HPrz    G    A        1      2        2 
  20  chr20_25286107     ZBoe    G    A        0      0        2 
  20  chr20_25286107     ZGre    G    A        0      0        2 
  20  chr20_25286107     ZHar    G    A        0      0        2 
  20  chr20_25286107   Sample    G    A        0      0        2 
  20  chr20_25288464     AAsi    A    C        0      0        2 
  20  chr20_25288464     AKia    A    C        0      0        2 
  20  chr20_25288464     AOna    A    C        0      0        2 
  20  chr20_25288464     ASom    A    C        0      0        2 
  20  chr20_25288464     HCab    A    C        0      0        2 
  20  chr20_25288464     HPrz    A    C        1      2        2 
  20  chr20_25288464     ZBoe    A    C        0      0        2 
  20  chr20_25288464     ZGre    A    C        0      0        2 
  20  chr20_25288464     ZHar    A    C        0      0        2 
  20  chr20_25288464   Sample    A    C        0      0        2 
  20  chr20_25289808     AAsi    G    C        0      0        2 
  20  chr20_25289808     AKia    G    C        0      0        2 
  20  chr20_25289808     AOna    G    C        0      0        2 
  20  chr20_25289808     ASom    G    C        0      0        2 
  20  chr20_25289808     HCab    G    C        0      0        2 
  20  chr20_25289808     HPrz    G    C        0      0        2 
  20  chr20_25289808     ZBoe    G    C        1      2        2 
  20  chr20_25289808     ZGre    G    C        0      0        2 
  20  chr20_25289808     ZHar    G    C        0      0        2 
  20  chr20_25289808   Sample    G    C        0      0        2 
  20  chr20_25293692     AAsi    T    C        0      0        2 
  20  chr20_25293692     AKia    T    C        0      0        2 
  20  chr20_25293692     AOna    T    C        0      0        2 
  20  chr20_25293692     ASom    T    C        0      0        2 
  20  chr20_25293692     HCab    T    C        0      0        2 
  20  chr20_25293692     HPrz    T    C        0      0        2 
  20  chr20_25293692     ZBoe    T    C      0.5      1        2 
  20  chr20_25293692     ZGre    T    C        0      0        2 
  20  chr20_25293692     ZHar    T    C        0      0        2 
  20  chr20_25293692   Sample    T    C        0      0        2 
  20  chr20_25297592     AAsi    T    C        0      0        2 
  20  chr20_25297592     AKia    T    C        1      2        2 
  20  chr20_25297592     AOna    T    C        0      0        2 
  20  chr20_25297592     ASom    T    C        0      0        2 
  20  chr20_25297592     HCab    T    C        0      0        2 
  20  chr20_25297592     HPrz    T    C        0      0        2 
  20  chr20_25297592     ZBoe    T    C        0      0        2 
  20  chr20_25297592     ZGre    T    C        0      0        2 
  20  chr20_25297592     ZHar    T    C        0      0        2 
  20  chr20_25297592   Sample    T    C        0      0        2 
  20  chr20_25317874     AAsi    G    T        1      2        2 
  20  chr20_25317874     AKia    G    T        1      2        2 
  20  chr20_25317874     AOna    G    T        0      0        2 
  20  chr20_25317874     ASom    G    T        1      2        2 
  20  chr20_25317874     HCab    G    T        0      0        2 
  20  chr20_25317874     HPrz    G    T        0      0        2 
  20  chr20_25317874     ZBoe    G    T        0      0        2 
  20  chr20_25317874     ZGre    G    T        0      0        2 
  20  chr20_25317874     ZHar    G    T        0      0        2 
  20  chr20_25317874   Sample    G    T        1      2        2 
  20  chr20_25319129     AAsi    C    A        0      0        2 
  20  chr20_25319129     AKia    C    A        0      0        2 
  20  chr20_25319129     AOna    C    A        0      0        2 
  20  chr20_25319129     ASom    C    A        0      0        2 
  20  chr20_25319129     HCab    C    A        0      0        2 
  20  chr20_25319129     HPrz    C    A        0      0        2 
  20  chr20_25319129     ZBoe    C    A        0      0        2 
  20  chr20_25319129     ZGre    C    A        0      0        2 
  20  chr20_25319129     ZHar    C    A        1      2        2 
  20  chr20_25319129   Sample    C    A        0      0        2 
  20  chr20_25328505     AAsi    C    T        0      0        2 
  20  chr20_25328505     AKia    C    T        0      0        2 
  20  chr20_25328505     AOna    C    T        0      0        2 
  20  chr20_25328505     ASom    C    T        0      0        2 
  20  chr20_25328505     HCab    C    T        0      0        2 
  20  chr20_25328505     HPrz    C    T        0      0        2 
  20  chr20_25328505     ZBoe    C    T      0.5      1        2 
  20  chr20_25328505     ZGre    C    T        0      0        2 
  20  chr20_25328505     ZHar    C    T        0      0        2 
  20  chr20_25328505   Sample    C    T        0      0        2 
  20  chr20_25336137     AAsi    G    A        0      0        2 
  20  chr20_25336137     AKia    G    A        0      0        2 
  20  chr20_25336137     AOna    G    A        0      0        2 
  20  chr20_25336137     ASom    G    A        0      0        2 
  20  chr20_25336137     HCab    G    A        0      0        2 
  20  chr20_25336137     HPrz    G    A        0      0        2 
  20  chr20_25336137     ZBoe    G    A        0      0        2 
  20  chr20_25336137     ZGre    G    A      0.5      1        2 
  20  chr20_25336137     ZHar    G    A        0      0        2 
  20  chr20_25336137   Sample    G    A        0      0        2 
  20  chr20_25345879     AAsi    T    C        0      0        2 
  20  chr20_25345879     AKia    T    C        0      0        2 
  20  chr20_25345879     AOna    T    C        0      0        2 
  20  chr20_25345879     ASom    T    C        0      0        2 
  20  chr20_25345879     HCab    T    C        0      0        2 
  20  chr20_25345879     HPrz    T    C        0      0        2 
  20  chr20_25345879     ZBoe    T    C        0      0        2 
  20  chr20_25345879     ZGre    T    C        0      0        2 
  20  chr20_25345879     ZHar    T    C      0.5      1        2 
  20  chr20_25345879   Sample    T    C        0      0        2 
  20  chr20_25348516     AAsi    A    C        0      0        2 
  20  chr20_25348516     AKia    A    C        0      0        2 
  20  chr20_25348516     AOna    A    C        0      0        2 
  20  chr20_25348516     ASom    A    C        0      0        2 
  20  chr20_25348516     HCab    A    C        0      0        2 
  20  chr20_25348516     HPrz    A    C        0      0        2 
  20  chr20_25348516     ZBoe    A    C        0      0        2 
  20  chr20_25348516     ZGre    A    C        0      0        2 
  20  chr20_25348516     ZHar    A    C        1      2        2 
  20  chr20_25348516   Sample    A    C        0      0        2 
  20  chr20_25354567     AAsi    G    T        0      0        2 
  20  chr20_25354567     AKia    G    T        0      0        2 
  20  chr20_25354567     AOna    G    T        0      0        2 
  20  chr20_25354567     ASom    G    T        0      0        2 
  20  chr20_25354567     HCab    G    T        0      0        2 
  20  chr20_25354567     HPrz    G    T        1      2        2 
  20  chr20_25354567     ZBoe    G    T        0      0        2 
  20  chr20_25354567     ZGre    G    T        0      0        2 
  20  chr20_25354567     ZHar    G    T        0      0        2 
  20  chr20_25354567   Sample    G    T        0      0        2 
  20  chr20_25355055     AAsi    G    A      0.5      1        2 
  20  chr20_25355055     AKia    G    A        0      0        2 
  20  chr20_25355055     AOna    G    A        0      0        2 
  20  chr20_25355055     ASom    G    A        0      0        2 
  20  chr20_25355055     HCab    G    A        0      0        2 
  20  chr20_25355055     HPrz    G    A        0      0        2 
  20  chr20_25355055     ZBoe    G    A        0      0        2 
  20  chr20_25355055     ZGre    G    A        0      0        2 
  20  chr20_25355055     ZHar    G    A        0      0        2 
  20  chr20_25355055   Sample    G    A        0      0        2 
  20  chr20_25363399     AAsi    T    C        0      0        2 
  20  chr20_25363399     AKia    T    C        0      0        2 
  20  chr20_25363399     AOna    T    C        0      0        2 
  20  chr20_25363399     ASom    T    C        0      0        2 
  20  chr20_25363399     HCab    T    C        0      0        2 
  20  chr20_25363399     HPrz    T    C        0      0        2 
  20  chr20_25363399     ZBoe    T    C        0      0        2 
  20  chr20_25363399     ZGre    T    C        1      2        2 
  20  chr20_25363399     ZHar    T    C        0      0        2 
  20  chr20_25363399   Sample    T    C        0      0        2 
  20  chr20_25364885     AAsi    A    G      0.5      1        2 
  20  chr20_25364885     AKia    A    G        0      0        2 
  20  chr20_25364885     AOna    A    G        0      0        2 
  20  chr20_25364885     ASom    A    G        0      0        2 
  20  chr20_25364885     HCab    A    G        0      0        2 
  20  chr20_25364885     HPrz    A    G        0      0        2 
  20  chr20_25364885     ZBoe    A    G        0      0        2 
  20  chr20_25364885     ZGre    A    G        0      0        2 
  20  chr20_25364885     ZHar    A    G        0      0        2 
  20  chr20_25364885   Sample    A    G        0      0        2 
  20  chr20_25365202     AAsi    T    G        0      0        2 
  20  chr20_25365202     AKia    T    G        0      0        2 
  20  chr20_25365202     AOna    T    G        1      2        2 
  20  chr20_25365202     ASom    T    G        0      0        2 
  20  chr20_25365202     HCab    T    G        0      0        2 
  20  chr20_25365202     HPrz    T    G        0      0        2 
  20  chr20_25365202     ZBoe    T    G        0      0        2 
  20  chr20_25365202     ZGre    T    G        0      0        2 
  20  chr20_25365202     ZHar    T    G        0      0        2 
  20  chr20_25365202   Sample    T    G        0      0        2 
  20  chr20_25371445     AAsi    G    A        1      2        2 
  20  chr20_25371445     AKia    G    A        1      2        2 
  20  chr20_25371445     AOna    G    A        0      0        2 
  20  chr20_25371445     ASom    G    A        1      2        2 
  20  chr20_25371445     HCab    G    A        0      0        2 
  20  chr20_25371445     HPrz    G    A        0      0        2 
  20  chr20_25371445     ZBoe    G    A        0      0        2 
  20  chr20_25371445     ZGre    G    A        0      0        2 
  20  chr20_25371445     ZHar    G    A        0      0        2 
  20  chr20_25371445   Sample    G    A        1      2        2 
  20  chr20_25415922     AAsi    A    G        0      0        2 
  20  chr20_25415922     AKia    A    G        0      0        2 
  20  chr20_25415922     AOna    A    G        0      0        2 
  20  chr20_25415922     ASom    A    G        0      0        2 
  20  chr20_25415922     HCab    A    G        1      2        2 
  20  chr20_25415922     HPrz    A    G        0      0        2 
  20  chr20_25415922     ZBoe    A    G        0      0        2 
  20  chr20_25415922     ZGre    A    G        0      0        2 
  20  chr20_25415922     ZHar    A    G        0      0        2 
  20  chr20_25415922   Sample    A    G        0      0        2 
  20  chr20_25424209     AAsi    A    G        0      0        2 
  20  chr20_25424209     AKia    A    G        0      0        2 
  20  chr20_25424209     AOna    A    G        0      0        2 
  20  chr20_25424209     ASom    A    G        0      0        2 
  20  chr20_25424209     HCab    A    G        0      0        2 
  20  chr20_25424209     HPrz    A    G        0      0        2 
  20  chr20_25424209     ZBoe    A    G      0.5      1        2 
  20  chr20_25424209     ZGre    A    G        0      0        2 
  20  chr20_25424209     ZHar    A    G        0      0        2 
  20  chr20_25424209   Sample    A    G        0      0        2 
  20  chr20_25443603     AAsi    G    T        0      0        2 
  20  chr20_25443603     AKia    G    T        0      0        2 
  20  chr20_25443603     AOna    G    T        0      0        2 
  20  chr20_25443603     ASom    G    T      0.5      1        2 
  20  chr20_25443603     HCab    G    T        0      0        2 
  20  chr20_25443603     HPrz    G    T        0      0        2 
  20  chr20_25443603     ZBoe    G    T        0      0        2 
  20  chr20_25443603     ZGre    G    T        0      0        2 
  20  chr20_25443603     ZHar    G    T        0      0        2 
  20  chr20_25443603   Sample    G    T        0      0        2 
  20  chr20_25447878     AAsi    G    A        0      0        2 
  20  chr20_25447878     AKia    G    A        0      0        2 
  20  chr20_25447878     AOna    G    A        0      0        2 
  20  chr20_25447878     ASom    G    A        0      0        2 
  20  chr20_25447878     HCab    G    A        1      2        2 
  20  chr20_25447878     HPrz    G    A        0      0        2 
  20  chr20_25447878     ZBoe    G    A        0      0        2 
  20  chr20_25447878     ZGre    G    A        0      0        2 
  20  chr20_25447878     ZHar    G    A        0      0        2 
  20  chr20_25447878   Sample    G    A        0      0        2 
  20  chr20_25456131     AAsi    A    G        0      0        2 
  20  chr20_25456131     AKia    A    G        0      0        2 
  20  chr20_25456131     AOna    A    G        0      0        2 
  20  chr20_25456131     ASom    A    G        0      0        2 
  20  chr20_25456131     HCab    A    G        0      0        2 
  20  chr20_25456131     HPrz    A    G        0      0        2 
  20  chr20_25456131     ZBoe    A    G      0.5      1        2 
  20  chr20_25456131     ZGre    A    G        0      0        2 
  20  chr20_25456131     ZHar    A    G        0      0        2 
  20  chr20_25456131   Sample    A    G        0      0        2 
  20  chr20_25456512     AAsi    A    C        0      0        2 
  20  chr20_25456512     AKia    A    C        0      0        2 
  20  chr20_25456512     AOna    A    C        0      0        2 
  20  chr20_25456512     ASom    A    C        0      0        2 
  20  chr20_25456512     HCab    A    C        1      2        2 
  20  chr20_25456512     HPrz    A    C        1      2        2 
  20  chr20_25456512     ZBoe    A    C        0      0        2 
  20  chr20_25456512     ZGre    A    C        0      0        2 
  20  chr20_25456512     ZHar    A    C        0      0        2 
  20  chr20_25456512   Sample    A    C        0      0        2 
  20  chr20_25463230     AAsi    G    A        0      0        2 
  20  chr20_25463230     AKia    G    A        0      0        2 
  20  chr20_25463230     AOna    G    A        0      0        2 
  20  chr20_25463230     ASom    G    A        0      0        2 
  20  chr20_25463230     HCab    G    A        1      2        2 
  20  chr20_25463230     HPrz    G    A        1      2        2 
  20  chr20_25463230     ZBoe    G    A        0      0        2 
  20  chr20_25463230     ZGre    G    A        0      0        2 
  20  chr20_25463230     ZHar    G    A        0      0        2 
  20  chr20_25463230   Sample    G    A        0      0        2 
  20  chr20_25464163     AAsi    C    A        0      0        2 
  20  chr20_25464163     AKia    C    A        0      0        2 
  20  chr20_25464163     AOna    C    A        0      0        2 
  20  chr20_25464163     ASom    C    A        0      0        2 
  20  chr20_25464163     HCab    C    A        1      2        2 
  20  chr20_25464163     HPrz    C    A        1      2        2 
  20  chr20_25464163     ZBoe    C    A        0      0        2 
  20  chr20_25464163     ZGre    C    A        0      0        2 
  20  chr20_25464163     ZHar    C    A        0      0        2 
  20  chr20_25464163   Sample    C    A        0      0        2 
  20  chr20_25471949     AAsi    A    G        0      0        2 
  20  chr20_25471949     AKia    A    G        0      0        2 
  20  chr20_25471949     AOna    A    G        0      0        2 
  20  chr20_25471949     ASom    A    G        0      0        2 
  20  chr20_25471949     HCab    A    G        0      0        2 
  20  chr20_25471949     HPrz    A    G        0      0        2 
  20  chr20_25471949     ZBoe    A    G        0      0        2 
  20  chr20_25471949     ZGre    A    G        0      0        2 
  20  chr20_25471949     ZHar    A    G      0.5      1        2 
  20  chr20_25471949   Sample    A    G        0      0        2 
  20  chr20_25475011     AAsi    C    A        0      0        2 
  20  chr20_25475011     AKia    C    A        0      0        2 
  20  chr20_25475011     AOna    C    A        0      0        2 
  20  chr20_25475011     ASom    C    A        0      0        2 
  20  chr20_25475011     HCab    C    A        0      0        2 
  20  chr20_25475011     HPrz    C    A        0      0        2 
  20  chr20_25475011     ZBoe    C    A      0.5      1        2 
  20  chr20_25475011     ZGre    C    A        0      0        2 
  20  chr20_25475011     ZHar    C    A        0      0        2 
  20  chr20_25475011   Sample    C    A        0      0        2 
  20  chr20_25478811     AAsi    G    A        0      0        2 
  20  chr20_25478811     AKia    G    A        0      0        2 
  20  chr20_25478811     AOna    G    A        0      0        2 
  20  chr20_25478811     ASom    G    A        0      0        2 
  20  chr20_25478811     HCab    G    A        0      0        2 
  20  chr20_25478811     HPrz    G    A        0      0        2 
  20  chr20_25478811     ZBoe    G    A      0.5      1        2 
  20  chr20_25478811     ZGre    G    A        0      0        2 
  20  chr20_25478811     ZHar    G    A        0      0        2 
  20  chr20_25478811   Sample    G    A        0      0        2 
  20  chr20_25489359     AAsi    T    C        0      0        2 
  20  chr20_25489359     AKia    T    C        0      0        2 
  20  chr20_25489359     AOna    T    C        0      0        2 
  20  chr20_25489359     ASom    T    C        0      0        2 
  20  chr20_25489359     HCab    T    C        0      0        2 
  20  chr20_25489359     HPrz    T    C        0      0        2 
  20  chr20_25489359     ZBoe    T    C        0      0        2 
  20  chr20_25489359     ZGre    T    C        0      0        2 
  20  chr20_25489359     ZHar    T    C        1      2        2 
  20  chr20_25489359   Sample    T    C        1      2        2 
  20  chr20_25491028     AAsi    A    G        0      0        2 
  20  chr20_25491028     AKia    A    G        0      0        2 
  20  chr20_25491028     AOna    A    G        0      0        2 
  20  chr20_25491028     ASom    A    G        0      0        2 
  20  chr20_25491028     HCab    A    G        0      0        2 
  20  chr20_25491028     HPrz    A    G        0      0        2 
  20  chr20_25491028     ZBoe    A    G      0.5      1        2 
  20  chr20_25491028     ZGre    A    G        1      2        2 
  20  chr20_25491028     ZHar    A    G        1      2        2 
  20  chr20_25491028   Sample    A    G        0      0        2 
  20  chr20_25495324     AAsi    A    G        0      0        2 
  20  chr20_25495324     AKia    A    G        0      0        2 
  20  chr20_25495324     AOna    A    G        0      0        2 
  20  chr20_25495324     ASom    A    G        0      0        2 
  20  chr20_25495324     HCab    A    G        0      0        2 
  20  chr20_25495324     HPrz    A    G      0.5      1        2 
  20  chr20_25495324     ZBoe    A    G        0      0        2 
  20  chr20_25495324     ZGre    A    G        0      0        2 
  20  chr20_25495324     ZHar    A    G        0      0        2 
  20  chr20_25495324   Sample    A    G        0      0        2 
  20  chr20_25498457     AAsi    G    T      0.5      1        2 
  20  chr20_25498457     AKia    G    T        0      0        2 
  20  chr20_25498457     AOna    G    T        0      0        2 
  20  chr20_25498457     ASom    G    T      0.5      1        2 
  20  chr20_25498457     HCab    G    T        0      0        2 
  20  chr20_25498457     HPrz    G    T        0      0        2 
  20  chr20_25498457     ZBoe    G    T        0      0        2 
  20  chr20_25498457     ZGre    G    T        0      0        2 
  20  chr20_25498457     ZHar    G    T        0      0        2 
  20  chr20_25498457   Sample    G    T        0      0        2 
  20  chr20_25507654     AAsi    C    T        0      0        2 
  20  chr20_25507654     AKia    C    T        0      0        2 
  20  chr20_25507654     AOna    C    T        0      0        2 
  20  chr20_25507654     ASom    C    T        0      0        2 
  20  chr20_25507654     HCab    C    T        0      0        2 
  20  chr20_25507654     HPrz    C    T        0      0        2 
  20  chr20_25507654     ZBoe    C    T        0      0        2 
  20  chr20_25507654     ZGre    C    T        1      2        2 
  20  chr20_25507654     ZHar    C    T        0      0        2 
  20  chr20_25507654   Sample    C    T        0      0        2 
  20  chr20_25513732     AAsi    G    A      0.5      1        2 
  20  chr20_25513732     AKia    G    A        0      0        2 
  20  chr20_25513732     AOna    G    A        0      0        2 
  20  chr20_25513732     ASom    G    A        0      0        2 
  20  chr20_25513732     HCab    G    A        0      0        2 
  20  chr20_25513732     HPrz    G    A        0      0        2 
  20  chr20_25513732     ZBoe    G    A        0      0        2 
  20  chr20_25513732     ZGre    G    A        0      0        2 
  20  chr20_25513732     ZHar    G    A        0      0        2 
  20  chr20_25513732   Sample    G    A        0      0        2 
  20  chr20_25514404     AAsi    G    A        0      0        2 
  20  chr20_25514404     AKia    G    A      0.5      1        2 
  20  chr20_25514404     AOna    G    A        0      0        2 
  20  chr20_25514404     ASom    G    A        0      0        2 
  20  chr20_25514404     HCab    G    A        0      0        2 
  20  chr20_25514404     HPrz    G    A        0      0        2 
  20  chr20_25514404     ZBoe    G    A        0      0        2 
  20  chr20_25514404     ZGre    G    A        0      0        2 
  20  chr20_25514404     ZHar    G    A        0      0        2 
  20  chr20_25514404   Sample    G    A        0      0        2 
  20  chr20_25514411     AAsi    G    C        0      0        2 
  20  chr20_25514411     AKia    G    C      0.5      1        2 
  20  chr20_25514411     AOna    G    C        0      0        2 
  20  chr20_25514411     ASom    G    C        0      0        2 
  20  chr20_25514411     HCab    G    C        0      0        2 
  20  chr20_25514411     HPrz    G    C        0      0        2 
  20  chr20_25514411     ZBoe    G    C        0      0        2 
  20  chr20_25514411     ZGre    G    C        0      0        2 
  20  chr20_25514411     ZHar    G    C        0      0        2 
  20  chr20_25514411   Sample    G    C        0      0        2 
  20  chr20_25525802     AAsi    T    G        0      0        2 
  20  chr20_25525802     AKia    T    G        0      0        2 
  20  chr20_25525802     AOna    T    G        0      0        2 
  20  chr20_25525802     ASom    T    G        0      0        2 
  20  chr20_25525802     HCab    T    G        1      2        2 
  20  chr20_25525802     HPrz    T    G        1      2        2 
  20  chr20_25525802     ZBoe    T    G        0      0        2 
  20  chr20_25525802     ZGre    T    G        0      0        2 
  20  chr20_25525802     ZHar    T    G        0      0        2 
  20  chr20_25525802   Sample    T    G        0      0        2 
  20  chr20_25527425     AAsi    T    C        0      0        2 
  20  chr20_25527425     AKia    T    C        0      0        2 
  20  chr20_25527425     AOna    T    C        0      0        2 
  20  chr20_25527425     ASom    T    C        0      0        2 
  20  chr20_25527425     HCab    T    C        1      2        2 
  20  chr20_25527425     HPrz    T    C        1      2        2 
  20  chr20_25527425     ZBoe    T    C        0      0        2 
  20  chr20_25527425     ZGre    T    C        0      0        2 
  20  chr20_25527425     ZHar    T    C        0      0        2 
  20  chr20_25527425   Sample    T    C        0      0        2 
  20  chr20_25529354     AAsi    G    A        0      0        2 
  20  chr20_25529354     AKia    G    A        0      0        2 
  20  chr20_25529354     AOna    G    A        0      0        2 
  20  chr20_25529354     ASom    G    A        0      0        2 
  20  chr20_25529354     HCab    G    A      0.5      1        2 
  20  chr20_25529354     HPrz    G    A        0      0        2 
  20  chr20_25529354     ZBoe    G    A        0      0        2 
  20  chr20_25529354     ZGre    G    A        0      0        2 
  20  chr20_25529354     ZHar    G    A        0      0        2 
  20  chr20_25529354   Sample    G    A        0      0        2 
  20  chr20_25530980     AAsi    A    T      0.5      1        2 
  20  chr20_25530980     AKia    A    T        0      0        2 
  20  chr20_25530980     AOna    A    T        0      0        2 
  20  chr20_25530980     ASom    A    T        0      0        2 
  20  chr20_25530980     HCab    A    T        0      0        2 
  20  chr20_25530980     HPrz    A    T        0      0        2 
  20  chr20_25530980     ZBoe    A    T        0      0        2 
  20  chr20_25530980     ZGre    A    T        0      0        2 
  20  chr20_25530980     ZHar    A    T        0      0        2 
  20  chr20_25530980   Sample    A    T        1      2        2 
  20  chr20_25536492     AAsi    C    A        0      0        2 
  20  chr20_25536492     AKia    C    A        0      0        2 
  20  chr20_25536492     AOna    C    A        0      0        2 
  20  chr20_25536492     ASom    C    A        0      0        2 
  20  chr20_25536492     HCab    C    A        0      0        2 
  20  chr20_25536492     HPrz    C    A        0      0        2 
  20  chr20_25536492     ZBoe    C    A        0      0        2 
  20  chr20_25536492     ZGre    C    A      0.5      1        2 
  20  chr20_25536492     ZHar    C    A        0      0        2 
  20  chr20_25536492   Sample    C    A        0      0        2 
  20  chr20_25539647     AAsi    G    T        0      0        2 
  20  chr20_25539647     AKia    G    T        0      0        2 
  20  chr20_25539647     AOna    G    T        0      0        2 
  20  chr20_25539647     ASom    G    T        0      0        2 
  20  chr20_25539647     HCab    G    T        1      2        2 
  20  chr20_25539647     HPrz    G    T        1      2        2 
  20  chr20_25539647     ZBoe    G    T        0      0        2 
  20  chr20_25539647     ZGre    G    T        0      0        2 
  20  chr20_25539647     ZHar    G    T        0      0        2 
  20  chr20_25539647   Sample    G    T        0      0        2 
  20  chr20_25550685     AAsi    G    C        0      0        2 
  20  chr20_25550685     AKia    G    C        0      0        2 
  20  chr20_25550685     AOna    G    C        0      0        2 
  20  chr20_25550685     ASom    G    C      0.5      1        2 
  20  chr20_25550685     HCab    G    C        0      0        2 
  20  chr20_25550685     HPrz    G    C        0      0        2 
  20  chr20_25550685     ZBoe    G    C        0      0        2 
  20  chr20_25550685     ZGre    G    C        0      0        2 
  20  chr20_25550685     ZHar    G    C        0      0        2 
  20  chr20_25550685   Sample    G    C        0      0        2 
  20  chr20_25562369     AAsi    A    G        0      0        2 
  20  chr20_25562369     AKia    A    G      0.5      1        2 
  20  chr20_25562369     AOna    A    G        0      0        2 
  20  chr20_25562369     ASom    A    G        0      0        2 
  20  chr20_25562369     HCab    A    G        0      0        2 
  20  chr20_25562369     HPrz    A    G        0      0        2 
  20  chr20_25562369     ZBoe    A    G        0      0        2 
  20  chr20_25562369     ZGre    A    G        0      0        2 
  20  chr20_25562369     ZHar    A    G        0      0        2 
  20  chr20_25562369   Sample    A    G        0      0        2 
  20  chr20_25567525     AAsi    A    G        0      0        2 
  20  chr20_25567525     AKia    A    G        0      0        2 
  20  chr20_25567525     AOna    A    G        0      0        2 
  20  chr20_25567525     ASom    A    G        0      0        2 
  20  chr20_25567525     HCab    A    G        0      0        2 
  20  chr20_25567525     HPrz    A    G        0      0        2 
  20  chr20_25567525     ZBoe    A    G      0.5      1        2 
  20  chr20_25567525     ZGre    A    G        0      0        2 
  20  chr20_25567525     ZHar    A    G        0      0        2 
  20  chr20_25567525   Sample    A    G        0      0        2 
  20  chr20_25568678     AAsi    A    C        0      0        2 
  20  chr20_25568678     AKia    A    C        0      0        2 
  20  chr20_25568678     AOna    A    C        0      0        2 
  20  chr20_25568678     ASom    A    C        0      0        2 
  20  chr20_25568678     HCab    A    C        0      0        2 
  20  chr20_25568678     HPrz    A    C      0.5      1        2 
  20  chr20_25568678     ZBoe    A    C        0      0        2 
  20  chr20_25568678     ZGre    A    C        0      0        2 
  20  chr20_25568678     ZHar    A    C        0      0        2 
  20  chr20_25568678   Sample    A    C        0      0        2 
  20  chr20_25569456     AAsi    T    C        0      0        2 
  20  chr20_25569456     AKia    T    C        0      0        2 
  20  chr20_25569456     AOna    T    C        0      0        2 
  20  chr20_25569456     ASom    T    C        0      0        2 
  20  chr20_25569456     HCab    T    C        0      0        2 
  20  chr20_25569456     HPrz    T    C        0      0        2 
  20  chr20_25569456     ZBoe    T    C      0.5      1        2 
  20  chr20_25569456     ZGre    T    C        0      0        2 
  20  chr20_25569456     ZHar    T    C        0      0        2 
  20  chr20_25569456   Sample    T    C        0      0        2 
  20  chr20_25577946     AAsi    G    T        0      0        2 
  20  chr20_25577946     AKia    G    T        0      0        2 
  20  chr20_25577946     AOna    G    T        0      0        2 
  20  chr20_25577946     ASom    G    T        0      0        2 
  20  chr20_25577946     HCab    G    T        0      0        2 
  20  chr20_25577946     HPrz    G    T        0      0        2 
  20  chr20_25577946     ZBoe    G    T        0      0        2 
  20  chr20_25577946     ZGre    G    T        0      0        2 
  20  chr20_25577946     ZHar    G    T      0.5      1        2 
  20  chr20_25577946   Sample    G    T        0      0        2 
  20  chr20_25587844     AAsi    T    G        0      0        2 
  20  chr20_25587844     AKia    T    G        0      0        2 
  20  chr20_25587844     AOna    T    G        0      0        2 
  20  chr20_25587844     ASom    T    G        0      0        2 
  20  chr20_25587844     HCab    T    G        1      2        2 
  20  chr20_25587844     HPrz    T    G        1      2        2 
  20  chr20_25587844     ZBoe    T    G        0      0        2 
  20  chr20_25587844     ZGre    T    G        0      0        2 
  20  chr20_25587844     ZHar    T    G        0      0        2 
  20  chr20_25587844   Sample    T    G        0      0        2 
  20  chr20_25588732     AAsi    C    T        0      0        2 
  20  chr20_25588732     AKia    C    T      0.5      1        2 
  20  chr20_25588732     AOna    C    T        0      0        2 
  20  chr20_25588732     ASom    C    T        0      0        2 
  20  chr20_25588732     HCab    C    T        0      0        2 
  20  chr20_25588732     HPrz    C    T        0      0        2 
  20  chr20_25588732     ZBoe    C    T        0      0        2 
  20  chr20_25588732     ZGre    C    T        0      0        2 
  20  chr20_25588732     ZHar    C    T        0      0        2 
  20  chr20_25588732   Sample    C    T        0      0        2 
  20  chr20_25592230     AAsi    G    A        0      0        2 
  20  chr20_25592230     AKia    G    A        0      0        2 
  20  chr20_25592230     AOna    G    A        0      0        2 
  20  chr20_25592230     ASom    G    A        0      0        2 
  20  chr20_25592230     HCab    G    A        0      0        2 
  20  chr20_25592230     HPrz    G    A      0.5      1        2 
  20  chr20_25592230     ZBoe    G    A        0      0        2 
  20  chr20_25592230     ZGre    G    A        0      0        2 
  20  chr20_25592230     ZHar    G    A        0      0        2 
  20  chr20_25592230   Sample    G    A        0      0        2 
  20  chr20_25594853     AAsi    T    A        0      0        2 
  20  chr20_25594853     AKia    T    A        0      0        2 
  20  chr20_25594853     AOna    T    A        0      0        2 
  20  chr20_25594853     ASom    T    A        0      0        2 
  20  chr20_25594853     HCab    T    A        1      2        2 
  20  chr20_25594853     HPrz    T    A        1      2        2 
  20  chr20_25594853     ZBoe    T    A        0      0        2 
  20  chr20_25594853     ZGre    T    A        0      0        2 
  20  chr20_25594853     ZHar    T    A        0      0        2 
  20  chr20_25594853   Sample    T    A        0      0        2 
  20  chr20_25599755     AAsi    C    G        0      0        2 
  20  chr20_25599755     AKia    C    G        0      0        2 
  20  chr20_25599755     AOna    C    G        0      0        2 
  20  chr20_25599755     ASom    C    G        0      0        2 
  20  chr20_25599755     HCab    C    G        1      2        2 
  20  chr20_25599755     HPrz    C    G        1      2        2 
  20  chr20_25599755     ZBoe    C    G        0      0        2 
  20  chr20_25599755     ZGre    C    G        0      0        2 
  20  chr20_25599755     ZHar    C    G        0      0        2 
  20  chr20_25599755   Sample    C    G        0      0        2 
  20  chr20_25601801     AAsi    G    A        0      0        2 
  20  chr20_25601801     AKia    G    A        0      0        2 
  20  chr20_25601801     AOna    G    A        0      0        2 
  20  chr20_25601801     ASom    G    A        0      0        2 
  20  chr20_25601801     HCab    G    A        0      0        2 
  20  chr20_25601801     HPrz    G    A        0      0        2 
  20  chr20_25601801     ZBoe    G    A      0.5      1        2 
  20  chr20_25601801     ZGre    G    A        0      0        2 
  20  chr20_25601801     ZHar    G    A        0      0        2 
  20  chr20_25601801   Sample    G    A        0      0        2 
  20  chr20_25610637     AAsi    C    T        0      0        2 
  20  chr20_25610637     AKia    C    T        0      0        2 
  20  chr20_25610637     AOna    C    T        1      2        2 
  20  chr20_25610637     ASom    C    T        0      0        2 
  20  chr20_25610637     HCab    C    T        0      0        2 
  20  chr20_25610637     HPrz    C    T        0      0        2 
  20  chr20_25610637     ZBoe    C    T        0      0        2 
  20  chr20_25610637     ZGre    C    T        0      0        2 
  20  chr20_25610637     ZHar    C    T        0      0        2 
  20  chr20_25610637   Sample    C    T        0      0        2 
  20  chr20_25622267     AAsi    A    C        0      0        2 
  20  chr20_25622267     AKia    A    C        0      0        2 
  20  chr20_25622267     AOna    A    C        0      0        2 
  20  chr20_25622267     ASom    A    C        0      0        2 
  20  chr20_25622267     HCab    A    C        0      0        2 
  20  chr20_25622267     HPrz    A    C        0      0        2 
  20  chr20_25622267     ZBoe    A    C        0      0        2 
  20  chr20_25622267     ZGre    A    C        1      2        2 
  20  chr20_25622267     ZHar    A    C        0      0        2 
  20  chr20_25622267   Sample    A    C        0      0        2 
  20  chr20_25628122     AAsi    A    G        0      0        2 
  20  chr20_25628122     AKia    A    G        0      0        2 
  20  chr20_25628122     AOna    A    G        1      2        2 
  20  chr20_25628122     ASom    A    G        0      0        2 
  20  chr20_25628122     HCab    A    G        0      0        2 
  20  chr20_25628122     HPrz    A    G        0      0        2 
  20  chr20_25628122     ZBoe    A    G        0      0        2 
  20  chr20_25628122     ZGre    A    G        0      0        2 
  20  chr20_25628122     ZHar    A    G        0      0        2 
  20  chr20_25628122   Sample    A    G        0      0        2 
  20  chr20_25635576     AAsi    G    A        0      0        2 
  20  chr20_25635576     AKia    G    A        0      0        2 
  20  chr20_25635576     AOna    G    A        0      0        2 
  20  chr20_25635576     ASom    G    A        0      0        2 
  20  chr20_25635576     HCab    G    A        0      0        2 
  20  chr20_25635576     HPrz    G    A        1      2        2 
  20  chr20_25635576     ZBoe    G    A        0      0        2 
  20  chr20_25635576     ZGre    G    A        0      0        2 
  20  chr20_25635576     ZHar    G    A        0      0        2 
  20  chr20_25635576   Sample    G    A        0      0        2 
  20  chr20_25639786     AAsi    C    A        1      2        2 
  20  chr20_25639786     AKia    C    A        1      2        2 
  20  chr20_25639786     AOna    C    A        1      2        2 
  20  chr20_25639786     ASom    C    A        1      2        2 
  20  chr20_25639786     HCab    C    A        0      0        2 
  20  chr20_25639786     HPrz    C    A        0      0        2 
  20  chr20_25639786     ZBoe    C    A        0      0        2 
  20  chr20_25639786     ZGre    C    A        0      0        2 
  20  chr20_25639786     ZHar    C    A        0      0        2 
  20  chr20_25639786   Sample    C    A        1      2        2 
  20  chr20_25642563     AAsi    T    C        0      0        2 
  20  chr20_25642563     AKia    T    C      0.5      1        2 
  20  chr20_25642563     AOna    T    C        0      0        2 
  20  chr20_25642563     ASom    T    C        0      0        2 
  20  chr20_25642563     HCab    T    C        0      0        2 
  20  chr20_25642563     HPrz    T    C        0      0        2 
  20  chr20_25642563     ZBoe    T    C        0      0        2 
  20  chr20_25642563     ZGre    T    C        0      0        2 
  20  chr20_25642563     ZHar    T    C        0      0        2 
  20  chr20_25642563   Sample    T    C        0      0        2 
  20  chr20_25646685     AAsi    T    C        0      0        2 
  20  chr20_25646685     AKia    T    C        0      0        2 
  20  chr20_25646685     AOna    T    C        0      0        2 
  20  chr20_25646685     ASom    T    C        0      0        2 
  20  chr20_25646685     HCab    T    C        1      2        2 
  20  chr20_25646685     HPrz    T    C        1      2        2 
  20  chr20_25646685     ZBoe    T    C        0      0        2 
  20  chr20_25646685     ZGre    T    C        0      0        2 
  20  chr20_25646685     ZHar    T    C        0      0        2 
  20  chr20_25646685   Sample    T    C        0      0        2 
  20  chr20_25656077     AAsi    G    T      0.5      1        2 
  20  chr20_25656077     AKia    G    T        0      0        2 
  20  chr20_25656077     AOna    G    T        0      0        2 
  20  chr20_25656077     ASom    G    T        0      0        2 
  20  chr20_25656077     HCab    G    T        0      0        2 
  20  chr20_25656077     HPrz    G    T        0      0        2 
  20  chr20_25656077     ZBoe    G    T        0      0        2 
  20  chr20_25656077     ZGre    G    T        0      0        2 
  20  chr20_25656077     ZHar    G    T        0      0        2 
  20  chr20_25656077   Sample    G    T        0      0        2 
  20  chr20_25657556     AAsi    G    A        0      0        2 
  20  chr20_25657556     AKia    G    A        0      0        2 
  20  chr20_25657556     AOna    G    A        0      0        2 
  20  chr20_25657556     ASom    G    A        0      0        2 
  20  chr20_25657556     HCab    G    A        0      0        2 
  20  chr20_25657556     HPrz    G    A        0      0        2 
  20  chr20_25657556     ZBoe    G    A        1      2        2 
  20  chr20_25657556     ZGre    G    A        0      0        2 
  20  chr20_25657556     ZHar    G    A        0      0        2 
  20  chr20_25657556   Sample    G    A        0      0        2 
  20  chr20_25664376     AAsi    A    G        0      0        2 
  20  chr20_25664376     AKia    A    G        0      0        2 
  20  chr20_25664376     AOna    A    G        0      0        2 
  20  chr20_25664376     ASom    A    G        0      0        2 
  20  chr20_25664376     HCab    A    G        0      0        2 
  20  chr20_25664376     HPrz    A    G        0      0        2 
  20  chr20_25664376     ZBoe    A    G        0      0        2 
  20  chr20_25664376     ZGre    A    G        0      0        2 
  20  chr20_25664376     ZHar    A    G        1      2        2 
  20  chr20_25664376   Sample    A    G        0      0        2 
  20  chr20_25667215     AAsi    C    T        0      0        2 
  20  chr20_25667215     AKia    C    T        0      0        2 
  20  chr20_25667215     AOna    C    T        0      0        2 
  20  chr20_25667215     ASom    C    T      0.5      1        2 
  20  chr20_25667215     HCab    C    T        0      0        2 
  20  chr20_25667215     HPrz    C    T        0      0        2 
  20  chr20_25667215     ZBoe    C    T        0      0        2 
  20  chr20_25667215     ZGre    C    T        0      0        2 
  20  chr20_25667215     ZHar    C    T        0      0        2 
  20  chr20_25667215   Sample    C    T        0      0        2 
  20  chr20_25671432     AAsi    G    A        0      0        2 
  20  chr20_25671432     AKia    G    A        0      0        2 
  20  chr20_25671432     AOna    G    A        0      0        2 
  20  chr20_25671432     ASom    G    A        0      0        2 
  20  chr20_25671432     HCab    G    A        0      0        2 
  20  chr20_25671432     HPrz    G    A        0      0        2 
  20  chr20_25671432     ZBoe    G    A        1      2        2 
  20  chr20_25671432     ZGre    G    A        1      2        2 
  20  chr20_25671432     ZHar    G    A        1      2        2 
  20  chr20_25671432   Sample    G    A        0      0        2 
  20  chr20_25671935     AAsi    G    T        0      0        2 
  20  chr20_25671935     AKia    G    T        0      0        2 
  20  chr20_25671935     AOna    G    T        0      0        2 
  20  chr20_25671935     ASom    G    T        0      0        2 
  20  chr20_25671935     HCab    G    T      0.5      1        2 
  20  chr20_25671935     HPrz    G    T        0      0        2 
  20  chr20_25671935     ZBoe    G    T        0      0        2 
  20  chr20_25671935     ZGre    G    T        0      0        2 
  20  chr20_25671935     ZHar    G    T        0      0        2 
  20  chr20_25671935   Sample    G    T        0      0        2 
  20  chr20_25675784     AAsi    T    A      0.5      1        2 
  20  chr20_25675784     AKia    T    A        0      0        2 
  20  chr20_25675784     AOna    T    A        0      0        2 
  20  chr20_25675784     ASom    T    A        0      0        2 
  20  chr20_25675784     HCab    T    A        0      0        2 
  20  chr20_25675784     HPrz    T    A        0      0        2 
  20  chr20_25675784     ZBoe    T    A        0      0        2 
  20  chr20_25675784     ZGre    T    A        0      0        2 
  20  chr20_25675784     ZHar    T    A        0      0        2 
  20  chr20_25675784   Sample    T    A        1      2        2 
  20  chr20_25676338     AAsi    G    A        0      0        2 
  20  chr20_25676338     AKia    G    A        0      0        2 
  20  chr20_25676338     AOna    G    A        1      2        2 
  20  chr20_25676338     ASom    G    A        0      0        2 
  20  chr20_25676338     HCab    G    A        0      0        2 
  20  chr20_25676338     HPrz    G    A        0      0        2 
  20  chr20_25676338     ZBoe    G    A        0      0        2 
  20  chr20_25676338     ZGre    G    A        0      0        2 
  20  chr20_25676338     ZHar    G    A        0      0        2 
  20  chr20_25676338   Sample    G    A        0      0        2 
  20  chr20_25677367     AAsi    C    T        0      0        2 
  20  chr20_25677367     AKia    C    T        0      0        2 
  20  chr20_25677367     AOna    C    T        0      0        2 
  20  chr20_25677367     ASom    C    T        0      0        2 
  20  chr20_25677367     HCab    C    T        0      0        2 
  20  chr20_25677367     HPrz    C    T        0      0        2 
  20  chr20_25677367     ZBoe    C    T      0.5      1        2 
  20  chr20_25677367     ZGre    C    T        0      0        2 
  20  chr20_25677367     ZHar    C    T        0      0        2 
  20  chr20_25677367   Sample    C    T        0      0        2 
  20  chr20_25680262     AAsi    T    C        0      0        2 
  20  chr20_25680262     AKia    T    C        0      0        2 
  20  chr20_25680262     AOna    T    C        0      0        2 
  20  chr20_25680262     ASom    T    C        0      0        2 
  20  chr20_25680262     HCab    T    C        0      0        2 
  20  chr20_25680262     HPrz    T    C        0      0        2 
  20  chr20_25680262     ZBoe    T    C        1      2        2 
  20  chr20_25680262     ZGre    T    C        1      2        2 
  20  chr20_25680262     ZHar    T    C        1      2        2 
  20  chr20_25680262   Sample    T    C        0      0        2 
  20  chr20_25682262     AAsi    T    C        0      0        2 
  20  chr20_25682262     AKia    T    C        0      0        2 
  20  chr20_25682262     AOna    T    C        0      0        2 
  20  chr20_25682262     ASom    T    C      0.5      1        2 
  20  chr20_25682262     HCab    T    C        0      0        2 
  20  chr20_25682262     HPrz    T    C        0      0        2 
  20  chr20_25682262     ZBoe    T    C        0      0        2 
  20  chr20_25682262     ZGre    T    C        0      0        2 
  20  chr20_25682262     ZHar    T    C        0      0        2 
  20  chr20_25682262   Sample    T    C        0      0        2 
  20  chr20_25683540     AAsi    T    G        0      0        2 
  20  chr20_25683540     AKia    T    G        0      0        2 
  20  chr20_25683540     AOna    T    G        0      0        2 
  20  chr20_25683540     ASom    T    G        0      0        2 
  20  chr20_25683540     HCab    T    G        1      2        2 
  20  chr20_25683540     HPrz    T    G        1      2        2 
  20  chr20_25683540     ZBoe    T    G        0      0        2 
  20  chr20_25683540     ZGre    T    G        0      0        2 
  20  chr20_25683540     ZHar    T    G        0      0        2 
  20  chr20_25683540   Sample    T    G        0      0        2 
  20  chr20_25689764     AAsi    G    A        0      0        2 
  20  chr20_25689764     AKia    G    A        0      0        2 
  20  chr20_25689764     AOna    G    A        0      0        2 
  20  chr20_25689764     ASom    G    A        0      0        2 
  20  chr20_25689764     HCab    G    A        1      2        2 
  20  chr20_25689764     HPrz    G    A        1      2        2 
  20  chr20_25689764     ZBoe    G    A        0      0        2 
  20  chr20_25689764     ZGre    G    A        0      0        2 
  20  chr20_25689764     ZHar    G    A        0      0        2 
  20  chr20_25689764   Sample    G    A        0      0        2 
  20  chr20_25694516     AAsi    T    C        0      0        2 
  20  chr20_25694516     AKia    T    C        0      0        2 
  20  chr20_25694516     AOna    T    C        0      0        2 
  20  chr20_25694516     ASom    T    C        0      0        2 
  20  chr20_25694516     HCab    T    C        1      2        2 
  20  chr20_25694516     HPrz    T    C        1      2        2 
  20  chr20_25694516     ZBoe    T    C        0      0        2 
  20  chr20_25694516     ZGre    T    C        0      0        2 
  20  chr20_25694516     ZHar    T    C        0      0        2 
  20  chr20_25694516   Sample    T    C        0      0        2 
  20  chr20_25702709     AAsi    A    G        0      0        2 
  20  chr20_25702709     AKia    A    G        0      0        2 
  20  chr20_25702709     AOna    A    G        0      0        2 
  20  chr20_25702709     ASom    A    G        0      0        2 
  20  chr20_25702709     HCab    A    G        1      2        2 
  20  chr20_25702709     HPrz    A    G        1      2        2 
  20  chr20_25702709     ZBoe    A    G        0      0        2 
  20  chr20_25702709     ZGre    A    G        0      0        2 
  20  chr20_25702709     ZHar    A    G        0      0        2 
  20  chr20_25702709   Sample    A    G        0      0        2 
  20  chr20_25716485     AAsi    A    G        0      0        2 
  20  chr20_25716485     AKia    A    G        0      0        2 
  20  chr20_25716485     AOna    A    G        0      0        2 
  20  chr20_25716485     ASom    A    G        0      0        2 
  20  chr20_25716485     HCab    A    G        0      0        2 
  20  chr20_25716485     HPrz    A    G      0.5      1        2 
  20  chr20_25716485     ZBoe    A    G        0      0        2 
  20  chr20_25716485     ZGre    A    G        0      0        2 
  20  chr20_25716485     ZHar    A    G        0      0        2 
  20  chr20_25716485   Sample    A    G        0      0        2 
  20  chr20_25718478     AAsi    T    G        0      0        2 
  20  chr20_25718478     AKia    T    G        1      2        2 
  20  chr20_25718478     AOna    T    G        0      0        2 
  20  chr20_25718478     ASom    T    G        0      0        2 
  20  chr20_25718478     HCab    T    G        0      0        2 
  20  chr20_25718478     HPrz    T    G        0      0        2 
  20  chr20_25718478     ZBoe    T    G        0      0        2 
  20  chr20_25718478     ZGre    T    G        0      0        2 
  20  chr20_25718478     ZHar    T    G        0      0        2 
  20  chr20_25718478   Sample    T    G        0      0        2 
  20  chr20_25718705     AAsi    G    A        0      0        2 
  20  chr20_25718705     AKia    G    A        0      0        2 
  20  chr20_25718705     AOna    G    A        0      0        2 
  20  chr20_25718705     ASom    G    A        0      0        2 
  20  chr20_25718705     HCab    G    A        0      0        2 
  20  chr20_25718705     HPrz    G    A      0.5      1        2 
  20  chr20_25718705     ZBoe    G    A        0      0        2 
  20  chr20_25718705     ZGre    G    A        0      0        2 
  20  chr20_25718705     ZHar    G    A        0      0        2 
  20  chr20_25718705   Sample    G    A        0      0        2 
  20  chr20_25739896     AAsi    T    C        0      0        2 
  20  chr20_25739896     AKia    T    C        0      0        2 
  20  chr20_25739896     AOna    T    C        0      0        2 
  20  chr20_25739896     ASom    T    C        0      0        2 
  20  chr20_25739896     HCab    T    C        1      2        2 
  20  chr20_25739896     HPrz    T    C        1      2        2 
  20  chr20_25739896     ZBoe    T    C        0      0        2 
  20  chr20_25739896     ZGre    T    C        0      0        2 
  20  chr20_25739896     ZHar    T    C        0      0        2 
  20  chr20_25739896   Sample    T    C        0      0        2 
  20  chr20_25741530     AAsi    C    T        0      0        2 
  20  chr20_25741530     AKia    C    T      0.5      1        2 
  20  chr20_25741530     AOna    C    T        0      0        2 
  20  chr20_25741530     ASom    C    T        0      0        2 
  20  chr20_25741530     HCab    C    T        0      0        2 
  20  chr20_25741530     HPrz    C    T        0      0        2 
  20  chr20_25741530     ZBoe    C    T        0      0        2 
  20  chr20_25741530     ZGre    C    T        0      0        2 
  20  chr20_25741530     ZHar    C    T        0      0        2 
  20  chr20_25741530   Sample    C    T        0      0        2 
  20  chr20_25751125     AAsi    G    C        0      0        2 
  20  chr20_25751125     AKia    G    C        0      0        2 
  20  chr20_25751125     AOna    G    C        0      0        2 
  20  chr20_25751125     ASom    G    C        0      0        2 
  20  chr20_25751125     HCab    G    C        0      0        2 
  20  chr20_25751125     HPrz    G    C        0      0        2 
  20  chr20_25751125     ZBoe    G    C        0      0        2 
  20  chr20_25751125     ZGre    G    C        0      0        2 
  20  chr20_25751125     ZHar    G    C        1      2        2 
  20  chr20_25751125   Sample    G    C        0      0        2 
  20  chr20_25752204     AAsi    T    C        0      0        2 
  20  chr20_25752204     AKia    T    C        0      0        2 
  20  chr20_25752204     AOna    T    C        0      0        2 
  20  chr20_25752204     ASom    T    C        0      0        2 
  20  chr20_25752204     HCab    T    C        0      0        2 
  20  chr20_25752204     HPrz    T    C        0      0        2 
  20  chr20_25752204     ZBoe    T    C      0.5      1        2 
  20  chr20_25752204     ZGre    T    C        0      0        2 
  20  chr20_25752204     ZHar    T    C        0      0        2 
  20  chr20_25752204   Sample    T    C        0      0        2 
  20  chr20_25756627     AAsi    G    A        0      0        2 
  20  chr20_25756627     AKia    G    A        0      0        2 
  20  chr20_25756627     AOna    G    A        0      0        2 
  20  chr20_25756627     ASom    G    A        0      0        2 
  20  chr20_25756627     HCab    G    A        1      2        2 
  20  chr20_25756627     HPrz    G    A        1      2        2 
  20  chr20_25756627     ZBoe    G    A        0      0        2 
  20  chr20_25756627     ZGre    G    A        0      0        2 
  20  chr20_25756627     ZHar    G    A        0      0        2 
  20  chr20_25756627   Sample    G    A        0      0        2 
  20  chr20_25756876     AAsi    G    T        1      2        2 
  20  chr20_25756876     AKia    G    T        0      0        2 
  20  chr20_25756876     AOna    G    T        0      0        2 
  20  chr20_25756876     ASom    G    T        1      2        2 
  20  chr20_25756876     HCab    G    T        0      0        2 
  20  chr20_25756876     HPrz    G    T        0      0        2 
  20  chr20_25756876     ZBoe    G    T        0      0        2 
  20  chr20_25756876     ZGre    G    T        0      0        2 
  20  chr20_25756876     ZHar    G    T        0      0        2 
  20  chr20_25756876   Sample    G    T        1      2        2 
  20  chr20_25763836     AAsi    T    C        0      0        2 
  20  chr20_25763836     AKia    T    C        0      0        2 
  20  chr20_25763836     AOna    T    C        0      0        2 
  20  chr20_25763836     ASom    T    C      0.5      1        2 
  20  chr20_25763836     HCab    T    C        0      0        2 
  20  chr20_25763836     HPrz    T    C        0      0        2 
  20  chr20_25763836     ZBoe    T    C        0      0        2 
  20  chr20_25763836     ZGre    T    C        0      0        2 
  20  chr20_25763836     ZHar    T    C        0      0        2 
  20  chr20_25763836   Sample    T    C        0      0        2 
  20  chr20_25766820     AAsi    A    G        0      0        2 
  20  chr20_25766820     AKia    A    G        0      0        2 
  20  chr20_25766820     AOna    A    G        0      0        2 
  20  chr20_25766820     ASom    A    G        0      0        2 
  20  chr20_25766820     HCab    A    G        0      0        2 
  20  chr20_25766820     HPrz    A    G        0      0        2 
  20  chr20_25766820     ZBoe    A    G      0.5      1        2 
  20  chr20_25766820     ZGre    A    G        1      2        2 
  20  chr20_25766820     ZHar    A    G        0      0        2 
  20  chr20_25766820   Sample    A    G        0      0        2 
  20  chr20_25783721     AAsi    T    G        0      0        2 
  20  chr20_25783721     AKia    T    G        0      0        2 
  20  chr20_25783721     AOna    T    G        0      0        2 
  20  chr20_25783721     ASom    T    G        0      0        2 
  20  chr20_25783721     HCab    T    G        1      2        2 
  20  chr20_25783721     HPrz    T    G        1      2        2 
  20  chr20_25783721     ZBoe    T    G        0      0        2 
  20  chr20_25783721     ZGre    T    G        0      0        2 
  20  chr20_25783721     ZHar    T    G        0      0        2 
  20  chr20_25783721   Sample    T    G        0      0        2 
  20  chr20_25789138     AAsi    C    A        0      0        2 
  20  chr20_25789138     AKia    C    A        0      0        2 
  20  chr20_25789138     AOna    C    A        0      0        2 
  20  chr20_25789138     ASom    C    A        0      0        2 
  20  chr20_25789138     HCab    C    A      0.5      1        2 
  20  chr20_25789138     HPrz    C    A        1      2        2 
  20  chr20_25789138     ZBoe    C    A        0      0        2 
  20  chr20_25789138     ZGre    C    A        0      0        2 
  20  chr20_25789138     ZHar    C    A        0      0        2 
  20  chr20_25789138   Sample    C    A        0      0        2 
  20  chr20_25793070     AAsi    T    C        1      2        2 
  20  chr20_25793070     AKia    T    C        1      2        2 
  20  chr20_25793070     AOna    T    C        1      2        2 
  20  chr20_25793070     ASom    T    C        1      2        2 
  20  chr20_25793070     HCab    T    C        0      0        2 
  20  chr20_25793070     HPrz    T    C        0      0        2 
  20  chr20_25793070     ZBoe    T    C        0      0        2 
  20  chr20_25793070     ZGre    T    C        0      0        2 
  20  chr20_25793070     ZHar    T    C        0      0        2 
  20  chr20_25793070   Sample    T    C        1      2        2 
  20  chr20_25793315     AAsi    C    T        0      0        2 
  20  chr20_25793315     AKia    C    T        0      0        2 
  20  chr20_25793315     AOna    C    T        0      0        2 
  20  chr20_25793315     ASom    C    T        0      0        2 
  20  chr20_25793315     HCab    C    T        0      0        2 
  20  chr20_25793315     HPrz    C    T        0      0        2 
  20  chr20_25793315     ZBoe    C    T      0.5      1        2 
  20  chr20_25793315     ZGre    C    T        0      0        2 
  20  chr20_25793315     ZHar    C    T        0      0        2 
  20  chr20_25793315   Sample    C    T        0      0        2 
  20  chr20_25793367     AAsi    T    A        0      0        2 
  20  chr20_25793367     AKia    T    A        0      0        2 
  20  chr20_25793367     AOna    T    A        0      0        2 
  20  chr20_25793367     ASom    T    A        0      0        2 
  20  chr20_25793367     HCab    T    A        0      0        2 
  20  chr20_25793367     HPrz    T    A        0      0        2 
  20  chr20_25793367     ZBoe    T    A        0      0        2 
  20  chr20_25793367     ZGre    T    A      0.5      1        2 
  20  chr20_25793367     ZHar    T    A      0.5      1        2 
  20  chr20_25793367   Sample    T    A        0      0        2 
  20  chr20_25797528     AAsi    C    T        0      0        2 
  20  chr20_25797528     AKia    C    T      0.5      1        2 
  20  chr20_25797528     AOna    C    T        0      0        2 
  20  chr20_25797528     ASom    C    T        0      0        2 
  20  chr20_25797528     HCab    C    T        0      0        2 
  20  chr20_25797528     HPrz    C    T        0      0        2 
  20  chr20_25797528     ZBoe    C    T        0      0        2 
  20  chr20_25797528     ZGre    C    T        0      0        2 
  20  chr20_25797528     ZHar    C    T        0      0        2 
  20  chr20_25797528   Sample    C    T        0      0        2 
  20  chr20_25806065     AAsi    C    T        0      0        2 
  20  chr20_25806065     AKia    C    T        0      0        2 
  20  chr20_25806065     AOna    C    T        0      0        2 
  20  chr20_25806065     ASom    C    T        0      0        2 
  20  chr20_25806065     HCab    C    T        1      2        2 
  20  chr20_25806065     HPrz    C    T        1      2        2 
  20  chr20_25806065     ZBoe    C    T        0      0        2 
  20  chr20_25806065     ZGre    C    T        0      0        2 
  20  chr20_25806065     ZHar    C    T        0      0        2 
  20  chr20_25806065   Sample    C    T        0      0        2 
  20  chr20_25806940     AAsi    C    T        0      0        2 
  20  chr20_25806940     AKia    C    T        0      0        2 
  20  chr20_25806940     AOna    C    T        0      0        2 
  20  chr20_25806940     ASom    C    T        0      0        2 
  20  chr20_25806940     HCab    C    T        0      0        2 
  20  chr20_25806940     HPrz    C    T        0      0        2 
  20  chr20_25806940     ZBoe    C    T        1      2        2 
  20  chr20_25806940     ZGre    C    T        0      0        2 
  20  chr20_25806940     ZHar    C    T        0      0        2 
  20  chr20_25806940   Sample    C    T        0      0        2 
  20  chr20_25807907     AAsi    A    G        1      2        2 
  20  chr20_25807907     AKia    A    G        1      2        2 
  20  chr20_25807907     AOna    A    G        1      2        2 
  20  chr20_25807907     ASom    A    G        1      2        2 
  20  chr20_25807907     HCab    A    G        0      0        2 
  20  chr20_25807907     HPrz    A    G        0      0        2 
  20  chr20_25807907     ZBoe    A    G        0      0        2 
  20  chr20_25807907     ZGre    A    G        0      0        2 
  20  chr20_25807907     ZHar    A    G        0      0        2 
  20  chr20_25807907   Sample    A    G        1      2        2 
  20  chr20_25807980     AAsi    C    G        0      0        2 
  20  chr20_25807980     AKia    C    G        0      0        2 
  20  chr20_25807980     AOna    C    G        1      2        2 
  20  chr20_25807980     ASom    C    G        0      0        2 
  20  chr20_25807980     HCab    C    G        0      0        2 
  20  chr20_25807980     HPrz    C    G        0      0        2 
  20  chr20_25807980     ZBoe    C    G        0      0        2 
  20  chr20_25807980     ZGre    C    G        0      0        2 
  20  chr20_25807980     ZHar    C    G        0      0        2 
  20  chr20_25807980   Sample    C    G        0      0        2 
  20  chr20_25809541     AAsi    G    A        0      0        2 
  20  chr20_25809541     AKia    G    A      0.5      1        2 
  20  chr20_25809541     AOna    G    A        0      0        2 
  20  chr20_25809541     ASom    G    A        0      0        2 
  20  chr20_25809541     HCab    G    A        0      0        2 
  20  chr20_25809541     HPrz    G    A        0      0        2 
  20  chr20_25809541     ZBoe    G    A        0      0        2 
  20  chr20_25809541     ZGre    G    A        0      0        2 
  20  chr20_25809541     ZHar    G    A        0      0        2 
  20  chr20_25809541   Sample    G    A        0      0        2 
  20  chr20_25815246     AAsi    G    A        0      0        2 
  20  chr20_25815246     AKia    G    A        0      0        2 
  20  chr20_25815246     AOna    G    A        0      0        2 
  20  chr20_25815246     ASom    G    A        0      0        2 
  20  chr20_25815246     HCab    G    A        1      2        2 
  20  chr20_25815246     HPrz    G    A        1      2        2 
  20  chr20_25815246     ZBoe    G    A        0      0        2 
  20  chr20_25815246     ZGre    G    A        0      0        2 
  20  chr20_25815246     ZHar    G    A        0      0        2 
  20  chr20_25815246   Sample    G    A        0      0        2 
  20  chr20_25815591     AAsi    C    T        0      0        2 
  20  chr20_25815591     AKia    C    T        0      0        2 
  20  chr20_25815591     AOna    C    T        0      0        2 
  20  chr20_25815591     ASom    C    T        0      0        2 
  20  chr20_25815591     HCab    C    T        0      0        2 
  20  chr20_25815591     HPrz    C    T      0.5      1        2 
  20  chr20_25815591     ZBoe    C    T        0      0        2 
  20  chr20_25815591     ZGre    C    T        0      0        2 
  20  chr20_25815591     ZHar    C    T        0      0        2 
  20  chr20_25815591   Sample    C    T        0      0        2 
  20  chr20_25815890     AAsi    T    C      0.5      1        2 
  20  chr20_25815890     AKia    T    C        0      0        2 
  20  chr20_25815890     AOna    T    C        0      0        2 
  20  chr20_25815890     ASom    T    C        1      2        2 
  20  chr20_25815890     HCab    T    C        0      0        2 
  20  chr20_25815890     HPrz    T    C        0      0        2 
  20  chr20_25815890     ZBoe    T    C        0      0        2 
  20  chr20_25815890     ZGre    T    C        1      2        2 
  20  chr20_25815890     ZHar    T    C        0      0        2 
  20  chr20_25815890   Sample    T    C        1      2        2 
  20  chr20_25817534     AAsi    G    C        0      0        2 
  20  chr20_25817534     AKia    G    C        0      0        2 
  20  chr20_25817534     AOna    G    C        1      2        2 
  20  chr20_25817534     ASom    G    C        0      0        2 
  20  chr20_25817534     HCab    G    C        0      0        2 
  20  chr20_25817534     HPrz    G    C        0      0        2 
  20  chr20_25817534     ZBoe    G    C        0      0        2 
  20  chr20_25817534     ZGre    G    C        0      0        2 
  20  chr20_25817534     ZHar    G    C        0      0        2 
  20  chr20_25817534   Sample    G    C        0      0        2 
  20  chr20_25825483     AAsi    G    A        0      0        2 
  20  chr20_25825483     AKia    G    A        0      0        2 
  20  chr20_25825483     AOna    G    A        0      0        2 
  20  chr20_25825483     ASom    G    A        0      0        2 
  20  chr20_25825483     HCab    G    A        0      0        2 
  20  chr20_25825483     HPrz    G    A        0      0        2 
  20  chr20_25825483     ZBoe    G    A        1      2        2 
  20  chr20_25825483     ZGre    G    A      0.5      1        2 
  20  chr20_25825483     ZHar    G    A        1      2        2 
  20  chr20_25825483   Sample    G    A        0      0        2 
  20  chr20_25827816     AAsi    G    T        0      0        2 
  20  chr20_25827816     AKia    G    T        0      0        2 
  20  chr20_25827816     AOna    G    T        0      0        2 
  20  chr20_25827816     ASom    G    T        0      0        2 
  20  chr20_25827816     HCab    G    T      0.5      1        2 
  20  chr20_25827816     HPrz    G    T        0      0        2 
  20  chr20_25827816     ZBoe    G    T        0      0        2 
  20  chr20_25827816     ZGre    G    T        0      0        2 
  20  chr20_25827816     ZHar    G    T        0      0        2 
  20  chr20_25827816   Sample    G    T        0      0        2 
  20  chr20_25829058     AAsi    A    G        0      0        2 
  20  chr20_25829058     AKia    A    G        0      0        2 
  20  chr20_25829058     AOna    A    G        0      0        2 
  20  chr20_25829058     ASom    A    G        0      0        2 
  20  chr20_25829058     HCab    A    G        0      0        2 
  20  chr20_25829058     HPrz    A    G        0      0        2 
  20  chr20_25829058     ZBoe    A    G        0      0        2 
  20  chr20_25829058     ZGre    A    G      0.5      1        2 
  20  chr20_25829058     ZHar    A    G        0      0        2 
  20  chr20_25829058   Sample    A    G        0      0        2 
  20  chr20_25832053     AAsi    A    G        0      0        2 
  20  chr20_25832053     AKia    A    G        0      0        2 
  20  chr20_25832053     AOna    A    G        0      0        2 
  20  chr20_25832053     ASom    A    G        0      0        2 
  20  chr20_25832053     HCab    A    G        0      0        2 
  20  chr20_25832053     HPrz    A    G        0      0        2 
  20  chr20_25832053     ZBoe    A    G        0      0        2 
  20  chr20_25832053     ZGre    A    G        0      0        2 
  20  chr20_25832053     ZHar    A    G      0.5      1        2 
  20  chr20_25832053   Sample    A    G        0      0        2 
  20  chr20_25836523     AAsi    A    G        0      0        2 
  20  chr20_25836523     AKia    A    G        0      0        2 
  20  chr20_25836523     AOna    A    G        0      0        2 
  20  chr20_25836523     ASom    A    G        0      0        2 
  20  chr20_25836523     HCab    A    G        0      0        2 
  20  chr20_25836523     HPrz    A    G        0      0        2 
  20  chr20_25836523     ZBoe    A    G        1      2        2 
  20  chr20_25836523     ZGre    A    G        0      0        2 
  20  chr20_25836523     ZHar    A    G        0      0        2 
  20  chr20_25836523   Sample    A    G        0      0        2 
  20  chr20_25841036     AAsi    T    C        0      0        2 
  20  chr20_25841036     AKia    T    C        0      0        2 
  20  chr20_25841036     AOna    T    C        0      0        2 
  20  chr20_25841036     ASom    T    C        0      0        2 
  20  chr20_25841036     HCab    T    C        0      0        2 
  20  chr20_25841036     HPrz    T    C        0      0        2 
  20  chr20_25841036     ZBoe    T    C      0.5      1        2 
  20  chr20_25841036     ZGre    T    C        0      0        2 
  20  chr20_25841036     ZHar    T    C        0      0        2 
  20  chr20_25841036   Sample    T    C        0      0        2 
  20  chr20_25844672     AAsi    C    A        0      0        2 
  20  chr20_25844672     AKia    C    A        0      0        2 
  20  chr20_25844672     AOna    C    A        0      0        2 
  20  chr20_25844672     ASom    C    A        0      0        2 
  20  chr20_25844672     HCab    C    A        1      2        2 
  20  chr20_25844672     HPrz    C    A        1      2        2 
  20  chr20_25844672     ZBoe    C    A        0      0        2 
  20  chr20_25844672     ZGre    C    A        0      0        2 
  20  chr20_25844672     ZHar    C    A        0      0        2 
  20  chr20_25844672   Sample    C    A        0      0        2 
  20  chr20_25845282     AAsi    T    G        0      0        2 
  20  chr20_25845282     AKia    T    G        1      2        2 
  20  chr20_25845282     AOna    T    G        1      2        2 
  20  chr20_25845282     ASom    T    G        0      0        2 
  20  chr20_25845282     HCab    T    G        0      0        2 
  20  chr20_25845282     HPrz    T    G        0      0        2 
  20  chr20_25845282     ZBoe    T    G        0      0        2 
  20  chr20_25845282     ZGre    T    G        0      0        2 
  20  chr20_25845282     ZHar    T    G        0      0        2 
  20  chr20_25845282   Sample    T    G        0      0        2 
  20  chr20_25852708     AAsi    A    G        0      0        2 
  20  chr20_25852708     AKia    A    G        0      0        2 
  20  chr20_25852708     AOna    A    G        0      0        2 
  20  chr20_25852708     ASom    A    G        0      0        2 
  20  chr20_25852708     HCab    A    G        0      0        2 
  20  chr20_25852708     HPrz    A    G        0      0        2 
  20  chr20_25852708     ZBoe    A    G        0      0        2 
  20  chr20_25852708     ZGre    A    G      0.5      1        2 
  20  chr20_25852708     ZHar    A    G        0      0        2 
  20  chr20_25852708   Sample    A    G        0      0        2 
  20  chr20_25854951     AAsi    G    A        0      0        2 
  20  chr20_25854951     AKia    G    A      0.5      1        2 
  20  chr20_25854951     AOna    G    A        0      0        2 
  20  chr20_25854951     ASom    G    A        0      0        2 
  20  chr20_25854951     HCab    G    A        0      0        2 
  20  chr20_25854951     HPrz    G    A        0      0        2 
  20  chr20_25854951     ZBoe    G    A        0      0        2 
  20  chr20_25854951     ZGre    G    A        0      0        2 
  20  chr20_25854951     ZHar    G    A        0      0        2 
  20  chr20_25854951   Sample    G    A        0      0        2 
  20  chr20_25857583     AAsi    A    T        0      0        2 
  20  chr20_25857583     AKia    A    T      0.5      1        2 
  20  chr20_25857583     AOna    A    T        0      0        2 
  20  chr20_25857583     ASom    A    T        0      0        2 
  20  chr20_25857583     HCab    A    T        0      0        2 
  20  chr20_25857583     HPrz    A    T        0      0        2 
  20  chr20_25857583     ZBoe    A    T        0      0        2 
  20  chr20_25857583     ZGre    A    T        0      0        2 
  20  chr20_25857583     ZHar    A    T        0      0        2 
  20  chr20_25857583   Sample    A    T        0      0        2 
  20  chr20_25860062     AAsi    C    T      0.5      1        2 
  20  chr20_25860062     AKia    C    T        0      0        2 
  20  chr20_25860062     AOna    C    T        0      0        2 
  20  chr20_25860062     ASom    C    T        0      0        2 
  20  chr20_25860062     HCab    C    T        0      0        2 
  20  chr20_25860062     HPrz    C    T        0      0        2 
  20  chr20_25860062     ZBoe    C    T        0      0        2 
  20  chr20_25860062     ZGre    C    T        0      0        2 
  20  chr20_25860062     ZHar    C    T        0      0        2 
  20  chr20_25860062   Sample    C    T        0      0        2 
  20  chr20_25868391     AAsi    C    T        0      0        2 
  20  chr20_25868391     AKia    C    T        0      0        2 
  20  chr20_25868391     AOna    C    T        0      0        2 
  20  chr20_25868391     ASom    C    T        0      0        2 
  20  chr20_25868391     HCab    C    T        0      0        2 
  20  chr20_25868391     HPrz    C    T        0      0        2 
  20  chr20_25868391     ZBoe    C    T        1      2        2 
  20  chr20_25868391     ZGre    C    T        1      2        2 
  20  chr20_25868391     ZHar    C    T        1      2        2 
  20  chr20_25868391   Sample    C    T        0      0        2 
  20  chr20_25869740     AAsi    G    T        0      0        2 
  20  chr20_25869740     AKia    G    T        0      0        2 
  20  chr20_25869740     AOna    G    T        0      0        2 
  20  chr20_25869740     ASom    G    T        0      0        2 
  20  chr20_25869740     HCab    G    T        0      0        2 
  20  chr20_25869740     HPrz    G    T        0      0        2 
  20  chr20_25869740     ZBoe    G    T        0      0        2 
  20  chr20_25869740     ZGre    G    T      0.5      1        2 
  20  chr20_25869740     ZHar    G    T        0      0        2 
  20  chr20_25869740   Sample    G    T        0      0        2 
  20  chr20_25878067     AAsi    G    C        0      0        2 
  20  chr20_25878067     AKia    G    C        0      0        2 
  20  chr20_25878067     AOna    G    C        0      0        2 
  20  chr20_25878067     ASom    G    C        0      0        2 
  20  chr20_25878067     HCab    G    C        1      2        2 
  20  chr20_25878067     HPrz    G    C        1      2        2 
  20  chr20_25878067     ZBoe    G    C        1      2        2 
  20  chr20_25878067     ZGre    G    C        0      0        2 
  20  chr20_25878067     ZHar    G    C        1      2        2 
  20  chr20_25878067   Sample    G    C        0      0        2 
  20  chr20_25881954     AAsi    T    C        0      0        2 
  20  chr20_25881954     AKia    T    C        0      0        2 
  20  chr20_25881954     AOna    T    C        0      0        2 
  20  chr20_25881954     ASom    T    C        0      0        2 
  20  chr20_25881954     HCab    T    C        1      2        2 
  20  chr20_25881954     HPrz    T    C        1      2        2 
  20  chr20_25881954     ZBoe    T    C        0      0        2 
  20  chr20_25881954     ZGre    T    C        0      0        2 
  20  chr20_25881954     ZHar    T    C        0      0        2 
  20  chr20_25881954   Sample    T    C        0      0        2 
  20  chr20_25883742     AAsi    T    C        0      0        2 
  20  chr20_25883742     AKia    T    C        0      0        2 
  20  chr20_25883742     AOna    T    C        0      0        2 
  20  chr20_25883742     ASom    T    C        0      0        2 
  20  chr20_25883742     HCab    T    C        0      0        2 
  20  chr20_25883742     HPrz    T    C        0      0        2 
  20  chr20_25883742     ZBoe    T    C        1      2        2 
  20  chr20_25883742     ZGre    T    C        0      0        2 
  20  chr20_25883742     ZHar    T    C        1      2        2 
  20  chr20_25883742   Sample    T    C        0      0        2 
  20  chr20_25896520     AAsi    A    G        0      0        2 
  20  chr20_25896520     AKia    A    G        0      0        2 
  20  chr20_25896520     AOna    A    G        0      0        2 
  20  chr20_25896520     ASom    A    G        0      0        2 
  20  chr20_25896520     HCab    A    G        0      0        2 
  20  chr20_25896520     HPrz    A    G        0      0        2 
  20  chr20_25896520     ZBoe    A    G      0.5      1        2 
  20  chr20_25896520     ZGre    A    G        0      0        2 
  20  chr20_25896520     ZHar    A    G        0      0        2 
  20  chr20_25896520   Sample    A    G        0      0        2 
  20  chr20_25898553     AAsi    A    T        0      0        2 
  20  chr20_25898553     AKia    A    T        0      0        2 
  20  chr20_25898553     AOna    A    T        0      0        2 
  20  chr20_25898553     ASom    A    T        0      0        2 
  20  chr20_25898553     HCab    A    T        0      0        2 
  20  chr20_25898553     HPrz    A    T        0      0        2 
  20  chr20_25898553     ZBoe    A    T        0      0        2 
  20  chr20_25898553     ZGre    A    T        1      2        2 
  20  chr20_25898553     ZHar    A    T        0      0        2 
  20  chr20_25898553   Sample    A    T        0      0        2 
  20  chr20_25899960     AAsi    A    G        0      0        2 
  20  chr20_25899960     AKia    A    G        0      0        2 
  20  chr20_25899960     AOna    A    G        0      0        2 
  20  chr20_25899960     ASom    A    G        0      0        2 
  20  chr20_25899960     HCab    A    G        1      2        2 
  20  chr20_25899960     HPrz    A    G        1      2        2 
  20  chr20_25899960     ZBoe    A    G        0      0        2 
  20  chr20_25899960     ZGre    A    G        0      0        2 
  20  chr20_25899960     ZHar    A    G        0      0        2 
  20  chr20_25899960   Sample    A    G        0      0        2 
  20  chr20_25916859     AAsi    G    A        0      0        2 
  20  chr20_25916859     AKia    G    A        0      0        2 
  20  chr20_25916859     AOna    G    A        0      0        2 
  20  chr20_25916859     ASom    G    A        0      0        2 
  20  chr20_25916859     HCab    G    A        0      0        2 
  20  chr20_25916859     HPrz    G    A        0      0        2 
  20  chr20_25916859     ZBoe    G    A        1      2        2 
  20  chr20_25916859     ZGre    G    A        0      0        2 
  20  chr20_25916859     ZHar    G    A        0      0        2 
  20  chr20_25916859   Sample    G    A        0      0        2 
  20  chr20_25919718     AAsi    T    C        0      0        2 
  20  chr20_25919718     AKia    T    C        0      0        2 
  20  chr20_25919718     AOna    T    C        0      0        2 
  20  chr20_25919718     ASom    T    C        0      0        2 
  20  chr20_25919718     HCab    T    C      0.5      1        2 
  20  chr20_25919718     HPrz    T    C      0.5      1        2 
  20  chr20_25919718     ZBoe    T    C      0.5      1        2 
  20  chr20_25919718     ZGre    T    C        0      0        2 
  20  chr20_25919718     ZHar    T    C        0      0        2 
  20  chr20_25919718   Sample    T    C        0      0        2 
  20  chr20_25920790     AAsi    A    G        0      0        2 
  20  chr20_25920790     AKia    A    G        0      0        2 
  20  chr20_25920790     AOna    A    G        0      0        2 
  20  chr20_25920790     ASom    A    G        0      0        2 
  20  chr20_25920790     HCab    A    G        0      0        2 
  20  chr20_25920790     HPrz    A    G      0.5      1        2 
  20  chr20_25920790     ZBoe    A    G        0      0        2 
  20  chr20_25920790     ZGre    A    G        1      2        2 
  20  chr20_25920790     ZHar    A    G        0      0        2 
  20  chr20_25920790   Sample    A    G        0      0        2 
  20  chr20_25932525     AAsi    A    C        0      0        2 
  20  chr20_25932525     AKia    A    C        0      0        2 
  20  chr20_25932525     AOna    A    C        0      0        2 
  20  chr20_25932525     ASom    A    C        0      0        2 
  20  chr20_25932525     HCab    A    C      0.5      1        2 
  20  chr20_25932525     HPrz    A    C      0.5      1        2 
  20  chr20_25932525     ZBoe    A    C        0      0        2 
  20  chr20_25932525     ZGre    A    C        0      0        2 
  20  chr20_25932525     ZHar    A    C        0      0        2 
  20  chr20_25932525   Sample    A    C        0      0        2 
  20  chr20_25940759     AAsi    G    A        1      2        2 
  20  chr20_25940759     AKia    G    A        1      2        2 
  20  chr20_25940759     AOna    G    A        1      2        2 
  20  chr20_25940759     ASom    G    A        1      2        2 
  20  chr20_25940759     HCab    G    A        0      0        2 
  20  chr20_25940759     HPrz    G    A        0      0        2 
  20  chr20_25940759     ZBoe    G    A        0      0        2 
  20  chr20_25940759     ZGre    G    A        0      0        2 
  20  chr20_25940759     ZHar    G    A        0      0        2 
  20  chr20_25940759   Sample    G    A        1      2        2 
  20  chr20_25948513     AAsi    T    A        0      0        2 
  20  chr20_25948513     AKia    T    A        0      0        2 
  20  chr20_25948513     AOna    T    A        0      0        2 
  20  chr20_25948513     ASom    T    A        0      0        2 
  20  chr20_25948513     HCab    T    A        0      0        2 
  20  chr20_25948513     HPrz    T    A        0      0        2 
  20  chr20_25948513     ZBoe    T    A        0      0        2 
  20  chr20_25948513     ZGre    T    A        1      2        2 
  20  chr20_25948513     ZHar    T    A        0      0        2 
  20  chr20_25948513   Sample    T    A        0      0        2 
  20  chr20_25958589     AAsi    C    G        0      0        2 
  20  chr20_25958589     AKia    C    G        0      0        2 
  20  chr20_25958589     AOna    C    G        0      0        2 
  20  chr20_25958589     ASom    C    G        0      0        2 
  20  chr20_25958589     HCab    C    G        0      0        2 
  20  chr20_25958589     HPrz    C    G        0      0        2 
  20  chr20_25958589     ZBoe    C    G        1      2        2 
  20  chr20_25958589     ZGre    C    G        1      2        2 
  20  chr20_25958589     ZHar    C    G        1      2        2 
  20  chr20_25958589   Sample    C    G        0      0        2 
  20  chr20_25963866     AAsi    A    G        0      0        2 
  20  chr20_25963866     AKia    A    G        0      0        2 
  20  chr20_25963866     AOna    A    G        0      0        2 
  20  chr20_25963866     ASom    A    G        0      0        2 
  20  chr20_25963866     HCab    A    G        1      2        2 
  20  chr20_25963866     HPrz    A    G        1      2        2 
  20  chr20_25963866     ZBoe    A    G        0      0        2 
  20  chr20_25963866     ZGre    A    G        0      0        2 
  20  chr20_25963866     ZHar    A    G        0      0        2 
  20  chr20_25963866   Sample    A    G        0      0        2 
  20  chr20_25964940     AAsi    G    C        0      0        2 
  20  chr20_25964940     AKia    G    C        0      0        2 
  20  chr20_25964940     AOna    G    C        0      0        2 
  20  chr20_25964940     ASom    G    C        0      0        2 
  20  chr20_25964940     HCab    G    C        0      0        2 
  20  chr20_25964940     HPrz    G    C        0      0        2 
  20  chr20_25964940     ZBoe    G    C        0      0        2 
  20  chr20_25964940     ZGre    G    C        0      0        2 
  20  chr20_25964940     ZHar    G    C        1      2        2 
  20  chr20_25964940   Sample    G    C        0      0        2 
  20  chr20_25965453     AAsi    T    C        0      0        2 
  20  chr20_25965453     AKia    T    C        0      0        2 
  20  chr20_25965453     AOna    T    C        1      2        2 
  20  chr20_25965453     ASom    T    C        0      0        2 
  20  chr20_25965453     HCab    T    C        0      0        2 
  20  chr20_25965453     HPrz    T    C        0      0        2 
  20  chr20_25965453     ZBoe    T    C        0      0        2 
  20  chr20_25965453     ZGre    T    C        0      0        2 
  20  chr20_25965453     ZHar    T    C        0      0        2 
  20  chr20_25965453   Sample    T    C        0      0        2 
  20  chr20_25970581     AAsi    T    C        0      0        2 
  20  chr20_25970581     AKia    T    C        0      0        2 
  20  chr20_25970581     AOna    T    C        0      0        2 
  20  chr20_25970581     ASom    T    C        0      0        2 
  20  chr20_25970581     HCab    T    C        1      2        2 
  20  chr20_25970581     HPrz    T    C        1      2        2 
  20  chr20_25970581     ZBoe    T    C        0      0        2 
  20  chr20_25970581     ZGre    T    C        0      0        2 
  20  chr20_25970581     ZHar    T    C        0      0        2 
  20  chr20_25970581   Sample    T    C        0      0        2 
  20  chr20_25979643     AAsi    T    G        0      0        2 
  20  chr20_25979643     AKia    T    G        0      0        2 
  20  chr20_25979643     AOna    T    G        1      2        2 
  20  chr20_25979643     ASom    T    G        0      0        2 
  20  chr20_25979643     HCab    T    G        0      0        2 
  20  chr20_25979643     HPrz    T    G        0      0        2 
  20  chr20_25979643     ZBoe    T    G        0      0        2 
  20  chr20_25979643     ZGre    T    G        0      0        2 
  20  chr20_25979643     ZHar    T    G        0      0        2 
  20  chr20_25979643   Sample    T    G        0      0        2 
  20  chr20_25982890     AAsi    T    C        0      0        2 
  20  chr20_25982890     AKia    T    C        0      0        2 
  20  chr20_25982890     AOna    T    C        0      0        2 
  20  chr20_25982890     ASom    T    C        0      0        2 
  20  chr20_25982890     HCab    T    C        1      2        2 
  20  chr20_25982890     HPrz    T    C        1      2        2 
  20  chr20_25982890     ZBoe    T    C        0      0        2 
  20  chr20_25982890     ZGre    T    C        0      0        2 
  20  chr20_25982890     ZHar    T    C        0      0        2 
  20  chr20_25982890   Sample    T    C        0      0        2 
  20  chr20_25985757     AAsi    G    T      0.5      1        2 
  20  chr20_25985757     AKia    G    T        0      0        2 
  20  chr20_25985757     AOna    G    T        0      0        2 
  20  chr20_25985757     ASom    G    T        0      0        2 
  20  chr20_25985757     HCab    G    T        0      0        2 
  20  chr20_25985757     HPrz    G    T        0      0        2 
  20  chr20_25985757     ZBoe    G    T        0      0        2 
  20  chr20_25985757     ZGre    G    T        0      0        2 
  20  chr20_25985757     ZHar    G    T        0      0        2 
  20  chr20_25985757   Sample    G    T        0      0        2 
  20  chr20_25986076     AAsi    A    G        0      0        2 
  20  chr20_25986076     AKia    A    G        0      0        2 
  20  chr20_25986076     AOna    A    G        0      0        2 
  20  chr20_25986076     ASom    A    G      0.5      1        2 
  20  chr20_25986076     HCab    A    G        0      0        2 
  20  chr20_25986076     HPrz    A    G        0      0        2 
  20  chr20_25986076     ZBoe    A    G        0      0        2 
  20  chr20_25986076     ZGre    A    G        0      0        2 
  20  chr20_25986076     ZHar    A    G        0      0        2 
  20  chr20_25986076   Sample    A    G        0      0        2 
  20  chr20_25989275     AAsi    A    G        0      0        2 
  20  chr20_25989275     AKia    A    G        0      0        2 
  20  chr20_25989275     AOna    A    G        0      0        2 
  20  chr20_25989275     ASom    A    G        0      0        2 
  20  chr20_25989275     HCab    A    G        0      0        2 
  20  chr20_25989275     HPrz    A    G        0      0        2 
  20  chr20_25989275     ZBoe    A    G        0      0        2 
  20  chr20_25989275     ZGre    A    G      0.5      1        2 
  20  chr20_25989275     ZHar    A    G        0      0        2 
  20  chr20_25989275   Sample    A    G        0      0        2 
  20  chr20_26008883     AAsi    T    G        1      2        2 
  20  chr20_26008883     AKia    T    G        1      2        2 
  20  chr20_26008883     AOna    T    G        1      2        2 
  20  chr20_26008883     ASom    T    G        1      2        2 
  20  chr20_26008883     HCab    T    G        0      0        2 
  20  chr20_26008883     HPrz    T    G        0      0        2 
  20  chr20_26008883     ZBoe    T    G        0      0        2 
  20  chr20_26008883     ZGre    T    G        0      0        2 
  20  chr20_26008883     ZHar    T    G        0      0        2 
  20  chr20_26008883   Sample    T    G        1      2        2 
  20  chr20_26010135     AAsi    C    T        1      2        2 
  20  chr20_26010135     AKia    C    T        1      2        2 
  20  chr20_26010135     AOna    C    T        1      2        2 
  20  chr20_26010135     ASom    C    T        1      2        2 
  20  chr20_26010135     HCab    C    T        0      0        2 
  20  chr20_26010135     HPrz    C    T        0      0        2 
  20  chr20_26010135     ZBoe    C    T        0      0        2 
  20  chr20_26010135     ZGre    C    T        0      0        2 
  20  chr20_26010135     ZHar    C    T        0      0        2 
  20  chr20_26010135   Sample    C    T        1      2        2 
  20  chr20_26013236     AAsi    A    G        0      0        2 
  20  chr20_26013236     AKia    A    G        0      0        2 
  20  chr20_26013236     AOna    A    G        0      0        2 
  20  chr20_26013236     ASom    A    G        0      0        2 
  20  chr20_26013236     HCab    A    G        1      2        2 
  20  chr20_26013236     HPrz    A    G        1      2        2 
  20  chr20_26013236     ZBoe    A    G        0      0        2 
  20  chr20_26013236     ZGre    A    G        0      0        2 
  20  chr20_26013236     ZHar    A    G        0      0        2 
  20  chr20_26013236   Sample    A    G        0      0        2 
  20  chr20_26015340     AAsi    C    T        0      0        2 
  20  chr20_26015340     AKia    C    T        0      0        2 
  20  chr20_26015340     AOna    C    T        0      0        2 
  20  chr20_26015340     ASom    C    T        0      0        2 
  20  chr20_26015340     HCab    C    T        0      0        2 
  20  chr20_26015340     HPrz    C    T        0      0        2 
  20  chr20_26015340     ZBoe    C    T        0      0        2 
  20  chr20_26015340     ZGre    C    T        1      2        2 
  20  chr20_26015340     ZHar    C    T        0      0        2 
  20  chr20_26015340   Sample    C    T        0      0        2 
  20  chr20_26020633     AAsi    A    G        0      0        2 
  20  chr20_26020633     AKia    A    G        0      0        2 
  20  chr20_26020633     AOna    A    G        0      0        2 
  20  chr20_26020633     ASom    A    G        0      0        2 
  20  chr20_26020633     HCab    A    G        0      0        2 
  20  chr20_26020633     HPrz    A    G        0      0        2 
  20  chr20_26020633     ZBoe    A    G        0      0        2 
  20  chr20_26020633     ZGre    A    G        1      2        2 
  20  chr20_26020633     ZHar    A    G        0      0        2 
  20  chr20_26020633   Sample    A    G        0      0        2 
  20  chr20_26038431     AAsi    T    C        0      0        2 
  20  chr20_26038431     AKia    T    C        0      0        2 
  20  chr20_26038431     AOna    T    C        0      0        2 
  20  chr20_26038431     ASom    T    C        0      0        2 
  20  chr20_26038431     HCab    T    C        1      2        2 
  20  chr20_26038431     HPrz    T    C        1      2        2 
  20  chr20_26038431     ZBoe    T    C        0      0        2 
  20  chr20_26038431     ZGre    T    C        0      0        2 
  20  chr20_26038431     ZHar    T    C        0      0        2 
  20  chr20_26038431   Sample    T    C        0      0        2 
  20  chr20_26039263     AAsi    G    A        0      0        2 
  20  chr20_26039263     AKia    G    A        0      0        2 
  20  chr20_26039263     AOna    G    A        0      0        2 
  20  chr20_26039263     ASom    G    A        0      0        2 
  20  chr20_26039263     HCab    G    A        0      0        2 
  20  chr20_26039263     HPrz    G    A        0      0        2 
  20  chr20_26039263     ZBoe    G    A        1      2        2 
  20  chr20_26039263     ZGre    G    A      0.5      1        2 
  20  chr20_26039263     ZHar    G    A        1      2        2 
  20  chr20_26039263   Sample    G    A        0      0        2 
  20  chr20_26043429     AAsi    A    G        0      0        2 
  20  chr20_26043429     AKia    A    G        0      0        2 
  20  chr20_26043429     AOna    A    G        0      0        2 
  20  chr20_26043429     ASom    A    G      0.5      1        2 
  20  chr20_26043429     HCab    A    G        0      0        2 
  20  chr20_26043429     HPrz    A    G        0      0        2 
  20  chr20_26043429     ZBoe    A    G        0      0        2 
  20  chr20_26043429     ZGre    A    G        0      0        2 
  20  chr20_26043429     ZHar    A    G        0      0        2 
  20  chr20_26043429   Sample    A    G        0      0        2 
  20  chr20_26050143     AAsi    A    C        0      0        2 
  20  chr20_26050143     AKia    A    C        0      0        2 
  20  chr20_26050143     AOna    A    C        0      0        2 
  20  chr20_26050143     ASom    A    C        0      0        2 
  20  chr20_26050143     HCab    A    C        0      0        2 
  20  chr20_26050143     HPrz    A    C        0      0        2 
  20  chr20_26050143     ZBoe    A    C      0.5      1        2 
  20  chr20_26050143     ZGre    A    C        0      0        2 
  20  chr20_26050143     ZHar    A    C        0      0        2 
  20  chr20_26050143   Sample    A    C        0      0        2 
  20  chr20_26062531     AAsi    T    C        1      2        2 
  20  chr20_26062531     AKia    T    C        0      0        2 
  20  chr20_26062531     AOna    T    C        0      0        2 
  20  chr20_26062531     ASom    T    C        1      2        2 
  20  chr20_26062531     HCab    T    C        0      0        2 
  20  chr20_26062531     HPrz    T    C        0      0        2 
  20  chr20_26062531     ZBoe    T    C        0      0        2 
  20  chr20_26062531     ZGre    T    C        0      0        2 
  20  chr20_26062531     ZHar    T    C        0      0        2 
  20  chr20_26062531   Sample    T    C        1      2        2 
  20  chr20_26065612     AAsi    A    T        0      0        2 
  20  chr20_26065612     AKia    A    T        0      0        2 
  20  chr20_26065612     AOna    A    T        0      0        2 
  20  chr20_26065612     ASom    A    T        0      0        2 
  20  chr20_26065612     HCab    A    T        0      0        2 
  20  chr20_26065612     HPrz    A    T        0      0        2 
  20  chr20_26065612     ZBoe    A    T        0      0        2 
  20  chr20_26065612     ZGre    A    T        0      0        2 
  20  chr20_26065612     ZHar    A    T      0.5      1        2 
  20  chr20_26065612   Sample    A    T        0      0        2 
  20  chr20_26070652     AAsi    T    C        0      0        2 
  20  chr20_26070652     AKia    T    C        0      0        2 
  20  chr20_26070652     AOna    T    C        0      0        2 
  20  chr20_26070652     ASom    T    C        0      0        2 
  20  chr20_26070652     HCab    T    C        1      2        2 
  20  chr20_26070652     HPrz    T    C        1      2        2 
  20  chr20_26070652     ZBoe    T    C        0      0        2 
  20  chr20_26070652     ZGre    T    C        0      0        2 
  20  chr20_26070652     ZHar    T    C        0      0        2 
  20  chr20_26070652   Sample    T    C        0      0        2 
  20  chr20_26075589     AAsi    T    C        0      0        2 
  20  chr20_26075589     AKia    T    C        0      0        2 
  20  chr20_26075589     AOna    T    C        0      0        2 
  20  chr20_26075589     ASom    T    C        0      0        2 
  20  chr20_26075589     HCab    T    C        0      0        2 
  20  chr20_26075589     HPrz    T    C        0      0        2 
  20  chr20_26075589     ZBoe    T    C        0      0        2 
  20  chr20_26075589     ZGre    T    C      0.5      1        2 
  20  chr20_26075589     ZHar    T    C        0      0        2 
  20  chr20_26075589   Sample    T    C        0      0        2 
  20  chr20_26079269     AAsi    G    C        0      0        2 
  20  chr20_26079269     AKia    G    C        0      0        2 
  20  chr20_26079269     AOna    G    C        0      0        2 
  20  chr20_26079269     ASom    G    C        0      0        2 
  20  chr20_26079269     HCab    G    C        0      0        2 
  20  chr20_26079269     HPrz    G    C        0      0        2 
  20  chr20_26079269     ZBoe    G    C      0.5      1        2 
  20  chr20_26079269     ZGre    G    C        0      0        2 
  20  chr20_26079269     ZHar    G    C        0      0        2 
  20  chr20_26079269   Sample    G    C        0      0        2 
  20  chr20_26081503     AAsi    G    A        0      0        2 
  20  chr20_26081503     AKia    G    A        0      0        2 
  20  chr20_26081503     AOna    G    A        0      0        2 
  20  chr20_26081503     ASom    G    A        0      0        2 
  20  chr20_26081503     HCab    G    A        1      2        2 
  20  chr20_26081503     HPrz    G    A        1      2        2 
  20  chr20_26081503     ZBoe    G    A        0      0        2 
  20  chr20_26081503     ZGre    G    A        0      0        2 
  20  chr20_26081503     ZHar    G    A        0      0        2 
  20  chr20_26081503   Sample    G    A        0      0        2 
  20  chr20_26083972     AAsi    T    C        0      0        2 
  20  chr20_26083972     AKia    T    C        0      0        2 
  20  chr20_26083972     AOna    T    C        0      0        2 
  20  chr20_26083972     ASom    T    C        0      0        2 
  20  chr20_26083972     HCab    T    C        0      0        2 
  20  chr20_26083972     HPrz    T    C        0      0        2 
  20  chr20_26083972     ZBoe    T    C        0      0        2 
  20  chr20_26083972     ZGre    T    C        0      0        2 
  20  chr20_26083972     ZHar    T    C        1      2        2 
  20  chr20_26083972   Sample    T    C        0      0        2 
  20  chr20_26087172     AAsi    G    A        0      0        2 
  20  chr20_26087172     AKia    G    A        0      0        2 
  20  chr20_26087172     AOna    G    A        0      0        2 
  20  chr20_26087172     ASom    G    A        0      0        2 
  20  chr20_26087172     HCab    G    A        0      0        2 
  20  chr20_26087172     HPrz    G    A        0      0        2 
  20  chr20_26087172     ZBoe    G    A      0.5      1        2 
  20  chr20_26087172     ZGre    G    A        0      0        2 
  20  chr20_26087172     ZHar    G    A        0      0        2 
  20  chr20_26087172   Sample    G    A        0      0        2 
  20  chr20_26092375     AAsi    G    A        0      0        2 
  20  chr20_26092375     AKia    G    A        0      0        2 
  20  chr20_26092375     AOna    G    A        0      0        2 
  20  chr20_26092375     ASom    G    A        0      0        2 
  20  chr20_26092375     HCab    G    A        0      0        2 
  20  chr20_26092375     HPrz    G    A        0      0        2 
  20  chr20_26092375     ZBoe    G    A        1      2        2 
  20  chr20_26092375     ZGre    G    A        0      0        2 
  20  chr20_26092375     ZHar    G    A        0      0        2 
  20  chr20_26092375   Sample    G    A        0      0        2 
  20  chr20_26105920     AAsi    T    A      0.5      1        2 
  20  chr20_26105920     AKia    T    A        0      0        2 
  20  chr20_26105920     AOna    T    A        0      0        2 
  20  chr20_26105920     ASom    T    A        0      0        2 
  20  chr20_26105920     HCab    T    A        0      0        2 
  20  chr20_26105920     HPrz    T    A        0      0        2 
  20  chr20_26105920     ZBoe    T    A        0      0        2 
  20  chr20_26105920     ZGre    T    A        0      0        2 
  20  chr20_26105920     ZHar    T    A        0      0        2 
  20  chr20_26105920   Sample    T    A        0      0        2 
  20  chr20_26110083     AAsi    T    C        0      0        2 
  20  chr20_26110083     AKia    T    C        0      0        2 
  20  chr20_26110083     AOna    T    C        0      0        2 
  20  chr20_26110083     ASom    T    C        0      0        2 
  20  chr20_26110083     HCab    T    C        1      2        2 
  20  chr20_26110083     HPrz    T    C        1      2        2 
  20  chr20_26110083     ZBoe    T    C        0      0        2 
  20  chr20_26110083     ZGre    T    C        0      0        2 
  20  chr20_26110083     ZHar    T    C        0      0        2 
  20  chr20_26110083   Sample    T    C        0      0        2 
  20  chr20_26112168     AAsi    T    C        0      0        2 
  20  chr20_26112168     AKia    T    C        0      0        2 
  20  chr20_26112168     AOna    T    C        0      0        2 
  20  chr20_26112168     ASom    T    C        0      0        2 
  20  chr20_26112168     HCab    T    C        0      0        2 
  20  chr20_26112168     HPrz    T    C        0      0        2 
  20  chr20_26112168     ZBoe    T    C        0      0        2 
  20  chr20_26112168     ZGre    T    C      0.5      1        2 
  20  chr20_26112168     ZHar    T    C        0      0        2 
  20  chr20_26112168   Sample    T    C        0      0        2 
  20  chr20_26118924     AAsi    C    T        0      0        2 
  20  chr20_26118924     AKia    C    T        0      0        2 
  20  chr20_26118924     AOna    C    T        0      0        2 
  20  chr20_26118924     ASom    C    T        0      0        2 
  20  chr20_26118924     HCab    C    T        0      0        2 
  20  chr20_26118924     HPrz    C    T        0      0        2 
  20  chr20_26118924     ZBoe    C    T        0      0        2 
  20  chr20_26118924     ZGre    C    T      0.5      1        2 
  20  chr20_26118924     ZHar    C    T        0      0        2 
  20  chr20_26118924   Sample    C    T        0      0        2 
  20  chr20_26120073     AAsi    C    T        0      0        2 
  20  chr20_26120073     AKia    C    T        0      0        2 
  20  chr20_26120073     AOna    C    T        0      0        2 
  20  chr20_26120073     ASom    C    T        0      0        2 
  20  chr20_26120073     HCab    C    T        0      0        2 
  20  chr20_26120073     HPrz    C    T        0      0        2 
  20  chr20_26120073     ZBoe    C    T        0      0        2 
  20  chr20_26120073     ZGre    C    T        0      0        2 
  20  chr20_26120073     ZHar    C    T        1      2        2 
  20  chr20_26120073   Sample    C    T        0      0        2 
  20  chr20_26123258     AAsi    T    A        0      0        2 
  20  chr20_26123258     AKia    T    A        0      0        2 
  20  chr20_26123258     AOna    T    A        0      0        2 
  20  chr20_26123258     ASom    T    A        0      0        2 
  20  chr20_26123258     HCab    T    A      0.5      1        2 
  20  chr20_26123258     HPrz    T    A      0.5      1        2 
  20  chr20_26123258     ZBoe    T    A        0      0        2 
  20  chr20_26123258     ZGre    T    A        0      0        2 
  20  chr20_26123258     ZHar    T    A        0      0        2 
  20  chr20_26123258   Sample    T    A        0      0        2 
  20  chr20_26128175     AAsi    A    G        0      0        2 
  20  chr20_26128175     AKia    A    G      0.5      1        2 
  20  chr20_26128175     AOna    A    G        0      0        2 
  20  chr20_26128175     ASom    A    G        0      0        2 
  20  chr20_26128175     HCab    A    G        0      0        2 
  20  chr20_26128175     HPrz    A    G        0      0        2 
  20  chr20_26128175     ZBoe    A    G        0      0        2 
  20  chr20_26128175     ZGre    A    G        0      0        2 
  20  chr20_26128175     ZHar    A    G        0      0        2 
  20  chr20_26128175   Sample    A    G        0      0        2 
  20  chr20_26136667     AAsi    G    C        0      0        2 
  20  chr20_26136667     AKia    G    C        0      0        2 
  20  chr20_26136667     AOna    G    C        0      0        2 
  20  chr20_26136667     ASom    G    C        0      0        2 
  20  chr20_26136667     HCab    G    C        0      0        2 
  20  chr20_26136667     HPrz    G    C      0.5      1        2 
  20  chr20_26136667     ZBoe    G    C        0      0        2 
  20  chr20_26136667     ZGre    G    C        0      0        2 
  20  chr20_26136667     ZHar    G    C        0      0        2 
  20  chr20_26136667   Sample    G    C        0      0        2 
  20  chr20_26140087     AAsi    G    T        0      0        2 
  20  chr20_26140087     AKia    G    T      0.5      1        2 
  20  chr20_26140087     AOna    G    T        1      2        2 
  20  chr20_26140087     ASom    G    T        0      0        2 
  20  chr20_26140087     HCab    G    T        0      0        2 
  20  chr20_26140087     HPrz    G    T        0      0        2 
  20  chr20_26140087     ZBoe    G    T        0      0        2 
  20  chr20_26140087     ZGre    G    T        0      0        2 
  20  chr20_26140087     ZHar    G    T        0      0        2 
  20  chr20_26140087   Sample    G    T        0      0        2 
  20  chr20_26142431     AAsi    C    A        0      0        2 
  20  chr20_26142431     AKia    C    A        0      0        2 
  20  chr20_26142431     AOna    C    A        0      0        2 
  20  chr20_26142431     ASom    C    A        0      0        2 
  20  chr20_26142431     HCab    C    A        1      2        2 
  20  chr20_26142431     HPrz    C    A        1      2        2 
  20  chr20_26142431     ZBoe    C    A        0      0        2 
  20  chr20_26142431     ZGre    C    A        0      0        2 
  20  chr20_26142431     ZHar    C    A        0      0        2 
  20  chr20_26142431   Sample    C    A        0      0        2 
  20  chr20_26151362     AAsi    T    C        0      0        2 
  20  chr20_26151362     AKia    T    C        0      0        2 
  20  chr20_26151362     AOna    T    C        0      0        2 
  20  chr20_26151362     ASom    T    C        0      0        2 
  20  chr20_26151362     HCab    T    C        0      0        2 
  20  chr20_26151362     HPrz    T    C        0      0        2 
  20  chr20_26151362     ZBoe    T    C      0.5      1        2 
  20  chr20_26151362     ZGre    T    C        0      0        2 
  20  chr20_26151362     ZHar    T    C        0      0        2 
  20  chr20_26151362   Sample    T    C        0      0        2 
  20  chr20_26164795     AAsi    A    G        0      0        2 
  20  chr20_26164795     AKia    A    G        0      0        2 
  20  chr20_26164795     AOna    A    G        0      0        2 
  20  chr20_26164795     ASom    A    G        0      0        2 
  20  chr20_26164795     HCab    A    G      0.5      1        2 
  20  chr20_26164795     HPrz    A    G        0      0        2 
  20  chr20_26164795     ZBoe    A    G        0      0        2 
  20  chr20_26164795     ZGre    A    G        0      0        2 
  20  chr20_26164795     ZHar    A    G        0      0        2 
  20  chr20_26164795   Sample    A    G        0      0        2 
  20  chr20_26175399     AAsi    T    G        0      0        2 
  20  chr20_26175399     AKia    T    G        1      2        2 
  20  chr20_26175399     AOna    T    G        1      2        2 
  20  chr20_26175399     ASom    T    G        0      0        2 
  20  chr20_26175399     HCab    T    G        0      0        2 
  20  chr20_26175399     HPrz    T    G        0      0        2 
  20  chr20_26175399     ZBoe    T    G        0      0        2 
  20  chr20_26175399     ZGre    T    G        0      0        2 
  20  chr20_26175399     ZHar    T    G        0      0        2 
  20  chr20_26175399   Sample    T    G        0      0        2 
  20  chr20_26180689     AAsi    T    C        0      0        2 
  20  chr20_26180689     AKia    T    C        0      0        2 
  20  chr20_26180689     AOna    T    C        0      0        2 
  20  chr20_26180689     ASom    T    C        0      0        2 
  20  chr20_26180689     HCab    T    C        0      0        2 
  20  chr20_26180689     HPrz    T    C      0.5      1        2 
  20  chr20_26180689     ZBoe    T    C      0.5      1        2 
  20  chr20_26180689     ZGre    T    C        1      2        2 
  20  chr20_26180689     ZHar    T    C        0      0        2 
  20  chr20_26180689   Sample    T    C        0      0        2 
  20  chr20_26191354     AAsi    T    C        0      0        2 
  20  chr20_26191354     AKia    T    C        0      0        2 
  20  chr20_26191354     AOna    T    C        0      0        2 
  20  chr20_26191354     ASom    T    C        0      0        2 
  20  chr20_26191354     HCab    T    C        0      0        2 
  20  chr20_26191354     HPrz    T    C        0      0        2 
  20  chr20_26191354     ZBoe    T    C      0.5      1        2 
  20  chr20_26191354     ZGre    T    C        0      0        2 
  20  chr20_26191354     ZHar    T    C        0      0        2 
  20  chr20_26191354   Sample    T    C        1      2        2 
  20  chr20_26192650     AAsi    G    A        0      0        2 
  20  chr20_26192650     AKia    G    A        0      0        2 
  20  chr20_26192650     AOna    G    A        0      0        2 
  20  chr20_26192650     ASom    G    A        0      0        2 
  20  chr20_26192650     HCab    G    A        0      0        2 
  20  chr20_26192650     HPrz    G    A      0.5      1        2 
  20  chr20_26192650     ZBoe    G    A        0      0        2 
  20  chr20_26192650     ZGre    G    A        0      0        2 
  20  chr20_26192650     ZHar    G    A        0      0        2 
  20  chr20_26192650   Sample    G    A        0      0        2 
  20  chr20_26199369     AAsi    C    T        0      0        2 
  20  chr20_26199369     AKia    C    T        0      0        2 
  20  chr20_26199369     AOna    C    T        0      0        2 
  20  chr20_26199369     ASom    C    T        0      0        2 
  20  chr20_26199369     HCab    C    T        0      0        2 
  20  chr20_26199369     HPrz    C    T        0      0        2 
  20  chr20_26199369     ZBoe    C    T      0.5      1        2 
  20  chr20_26199369     ZGre    C    T        0      0        2 
  20  chr20_26199369     ZHar    C    T        0      0        2 
  20  chr20_26199369   Sample    C    T        0      0        2 
  20  chr20_26201107     AAsi    T    C        0      0        2 
  20  chr20_26201107     AKia    T    C        0      0        2 
  20  chr20_26201107     AOna    T    C        0      0        2 
  20  chr20_26201107     ASom    T    C        0      0        2 
  20  chr20_26201107     HCab    T    C        0      0        2 
  20  chr20_26201107     HPrz    T    C        0      0        2 
  20  chr20_26201107     ZBoe    T    C        0      0        2 
  20  chr20_26201107     ZGre    T    C        1      2        2 
  20  chr20_26201107     ZHar    T    C        0      0        2 
  20  chr20_26201107   Sample    T    C        0      0        2 
  20  chr20_26206601     AAsi    G    A        0      0        2 
  20  chr20_26206601     AKia    G    A        0      0        2 
  20  chr20_26206601     AOna    G    A        0      0        2 
  20  chr20_26206601     ASom    G    A        0      0        2 
  20  chr20_26206601     HCab    G    A        0      0        2 
  20  chr20_26206601     HPrz    G    A        0      0        2 
  20  chr20_26206601     ZBoe    G    A        1      2        2 
  20  chr20_26206601     ZGre    G    A        1      2        2 
  20  chr20_26206601     ZHar    G    A        1      2        2 
  20  chr20_26206601   Sample    G    A        0      0        2 
  20  chr20_26210911     AAsi    G    A        0      0        2 
  20  chr20_26210911     AKia    G    A        0      0        2 
  20  chr20_26210911     AOna    G    A        0      0        2 
  20  chr20_26210911     ASom    G    A        0      0        2 
  20  chr20_26210911     HCab    G    A        0      0        2 
  20  chr20_26210911     HPrz    G    A        0      0        2 
  20  chr20_26210911     ZBoe    G    A        0      0        2 
  20  chr20_26210911     ZGre    G    A        1      2        2 
  20  chr20_26210911     ZHar    G    A        0      0        2 
  20  chr20_26210911   Sample    G    A        0      0        2 
  20  chr20_26214438     AAsi    G    C        0      0        2 
  20  chr20_26214438     AKia    G    C        0      0        2 
  20  chr20_26214438     AOna    G    C        0      0        2 
  20  chr20_26214438     ASom    G    C        0      0        2 
  20  chr20_26214438     HCab    G    C        1      2        2 
  20  chr20_26214438     HPrz    G    C        1      2        2 
  20  chr20_26214438     ZBoe    G    C        0      0        2 
  20  chr20_26214438     ZGre    G    C        0      0        2 
  20  chr20_26214438     ZHar    G    C        0      0        2 
  20  chr20_26214438   Sample    G    C        0      0        2 
  20  chr20_26221219     AAsi    A    G        0      0        2 
  20  chr20_26221219     AKia    A    G        0      0        2 
  20  chr20_26221219     AOna    A    G        0      0        2 
  20  chr20_26221219     ASom    A    G        0      0        2 
  20  chr20_26221219     HCab    A    G        1      2        2 
  20  chr20_26221219     HPrz    A    G        1      2        2 
  20  chr20_26221219     ZBoe    A    G        0      0        2 
  20  chr20_26221219     ZGre    A    G        0      0        2 
  20  chr20_26221219     ZHar    A    G        0      0        2 
  20  chr20_26221219   Sample    A    G        0      0        2 
  20  chr20_26221715     AAsi    T    C        0      0        2 
  20  chr20_26221715     AKia    T    C        0      0        2 
  20  chr20_26221715     AOna    T    C        0      0        2 
  20  chr20_26221715     ASom    T    C        0      0        2 
  20  chr20_26221715     HCab    T    C        1      2        2 
  20  chr20_26221715     HPrz    T    C        1      2        2 
  20  chr20_26221715     ZBoe    T    C        0      0        2 
  20  chr20_26221715     ZGre    T    C        0      0        2 
  20  chr20_26221715     ZHar    T    C        0      0        2 
  20  chr20_26221715   Sample    T    C        0      0        2 
  20  chr20_26221734     AAsi    G    C        0      0        2 
  20  chr20_26221734     AKia    G    C        0      0        2 
  20  chr20_26221734     AOna    G    C        0      0        2 
  20  chr20_26221734     ASom    G    C        0      0        2 
  20  chr20_26221734     HCab    G    C        0      0        2 
  20  chr20_26221734     HPrz    G    C        0      0        2 
  20  chr20_26221734     ZBoe    G    C        0      0        2 
  20  chr20_26221734     ZGre    G    C      0.5      1        2 
  20  chr20_26221734     ZHar    G    C        0      0        2 
  20  chr20_26221734   Sample    G    C        0      0        2 
  20  chr20_26229023     AAsi    A    G        0      0        2 
  20  chr20_26229023     AKia    A    G        0      0        2 
  20  chr20_26229023     AOna    A    G        0      0        2 
  20  chr20_26229023     ASom    A    G        0      0        2 
  20  chr20_26229023     HCab    A    G        0      0        2 
  20  chr20_26229023     HPrz    A    G        0      0        2 
  20  chr20_26229023     ZBoe    A    G      0.5      1        2 
  20  chr20_26229023     ZGre    A    G        0      0        2 
  20  chr20_26229023     ZHar    A    G        0      0        2 
  20  chr20_26229023   Sample    A    G        0      0        2 
  20  chr20_26233450     AAsi    C    T        0      0        2 
  20  chr20_26233450     AKia    C    T        0      0        2 
  20  chr20_26233450     AOna    C    T        0      0        2 
  20  chr20_26233450     ASom    C    T        0      0        2 
  20  chr20_26233450     HCab    C    T        0      0        2 
  20  chr20_26233450     HPrz    C    T      0.5      1        2 
  20  chr20_26233450     ZBoe    C    T      0.5      1        2 
  20  chr20_26233450     ZGre    C    T        1      2        2 
  20  chr20_26233450     ZHar    C    T        0      0        2 
  20  chr20_26233450   Sample    C    T        0      0        2 
  20  chr20_26235021     AAsi    C    G        0      0        2 
  20  chr20_26235021     AKia    C    G        1      2        2 
  20  chr20_26235021     AOna    C    G        1      2        2 
  20  chr20_26235021     ASom    C    G        0      0        2 
  20  chr20_26235021     HCab    C    G        0      0        2 
  20  chr20_26235021     HPrz    C    G        0      0        2 
  20  chr20_26235021     ZBoe    C    G        0      0        2 
  20  chr20_26235021     ZGre    C    G        0      0        2 
  20  chr20_26235021     ZHar    C    G        0      0        2 
  20  chr20_26235021   Sample    C    G        0      0        2 
  20  chr20_26235966     AAsi    G    T        0      0        2 
  20  chr20_26235966     AKia    G    T        0      0        2 
  20  chr20_26235966     AOna    G    T        0      0        2 
  20  chr20_26235966     ASom    G    T        0      0        2 
  20  chr20_26235966     HCab    G    T        1      2        2 
  20  chr20_26235966     HPrz    G    T        1      2        2 
  20  chr20_26235966     ZBoe    G    T      0.5      1        2 
  20  chr20_26235966     ZGre    G    T        1      2        2 
  20  chr20_26235966     ZHar    G    T        0      0        2 
  20  chr20_26235966   Sample    G    T        0      0        2 
  20  chr20_26239145     AAsi    T    G        0      0        2 
  20  chr20_26239145     AKia    T    G        0      0        2 
  20  chr20_26239145     AOna    T    G        0      0        2 
  20  chr20_26239145     ASom    T    G        0      0        2 
  20  chr20_26239145     HCab    T    G        0      0        2 
  20  chr20_26239145     HPrz    T    G        0      0        2 
  20  chr20_26239145     ZBoe    T    G        0      0        2 
  20  chr20_26239145     ZGre    T    G      0.5      1        2 
  20  chr20_26239145     ZHar    T    G        0      0        2 
  20  chr20_26239145   Sample    T    G        0      0        2 
  20  chr20_26239167     AAsi    A    G        0      0        2 
  20  chr20_26239167     AKia    A    G        0      0        2 
  20  chr20_26239167     AOna    A    G        0      0        2 
  20  chr20_26239167     ASom    A    G        0      0        2 
  20  chr20_26239167     HCab    A    G        0      0        2 
  20  chr20_26239167     HPrz    A    G        0      0        2 
  20  chr20_26239167     ZBoe    A    G        0      0        2 
  20  chr20_26239167     ZGre    A    G      0.5      1        2 
  20  chr20_26239167     ZHar    A    G        0      0        2 
  20  chr20_26239167   Sample    A    G        0      0        2 
  20  chr20_26239720     AAsi    G    A        0      0        2 
  20  chr20_26239720     AKia    G    A        0      0        2 
  20  chr20_26239720     AOna    G    A        0      0        2 
  20  chr20_26239720     ASom    G    A        0      0        2 
  20  chr20_26239720     HCab    G    A        0      0        2 
  20  chr20_26239720     HPrz    G    A        1      2        2 
  20  chr20_26239720     ZBoe    G    A        0      0        2 
  20  chr20_26239720     ZGre    G    A        0      0        2 
  20  chr20_26239720     ZHar    G    A        0      0        2 
  20  chr20_26239720   Sample    G    A        0      0        2 
  20  chr20_26240337     AAsi    A    C        0      0        2 
  20  chr20_26240337     AKia    A    C        0      0        2 
  20  chr20_26240337     AOna    A    C        0      0        2 
  20  chr20_26240337     ASom    A    C        0      0        2 
  20  chr20_26240337     HCab    A    C        0      0        2 
  20  chr20_26240337     HPrz    A    C      0.5      1        2 
  20  chr20_26240337     ZBoe    A    C        0      0        2 
  20  chr20_26240337     ZGre    A    C        0      0        2 
  20  chr20_26240337     ZHar    A    C        0      0        2 
  20  chr20_26240337   Sample    A    C        0      0        2 
  20  chr20_26246401     AAsi    G    A        0      0        2 
  20  chr20_26246401     AKia    G    A        0      0        2 
  20  chr20_26246401     AOna    G    A        0      0        2 
  20  chr20_26246401     ASom    G    A        0      0        2 
  20  chr20_26246401     HCab    G    A        0      0        2 
  20  chr20_26246401     HPrz    G    A        0      0        2 
  20  chr20_26246401     ZBoe    G    A        0      0        2 
  20  chr20_26246401     ZGre    G    A      0.5      1        2 
  20  chr20_26246401     ZHar    G    A        0      0        2 
  20  chr20_26246401   Sample    G    A        0      0        2 
  20  chr20_26250105     AAsi    A    G        0      0        2 
  20  chr20_26250105     AKia    A    G        0      0        2 
  20  chr20_26250105     AOna    A    G        0      0        2 
  20  chr20_26250105     ASom    A    G        0      0        2 
  20  chr20_26250105     HCab    A    G        0      0        2 
  20  chr20_26250105     HPrz    A    G        0      0        2 
  20  chr20_26250105     ZBoe    A    G        0      0        2 
  20  chr20_26250105     ZGre    A    G        0      0        2 
  20  chr20_26250105     ZHar    A    G        1      2        2 
  20  chr20_26250105   Sample    A    G        0      0        2 
  20  chr20_26260388     AAsi    T    G        0      0        2 
  20  chr20_26260388     AKia    T    G        0      0        2 
  20  chr20_26260388     AOna    T    G        0      0        2 
  20  chr20_26260388     ASom    T    G        0      0        2 
  20  chr20_26260388     HCab    T    G        0      0        2 
  20  chr20_26260388     HPrz    T    G      0.5      1        2 
  20  chr20_26260388     ZBoe    T    G        0      0        2 
  20  chr20_26260388     ZGre    T    G        0      0        2 
  20  chr20_26260388     ZHar    T    G        0      0        2 
  20  chr20_26260388   Sample    T    G        0      0        2 
  20  chr20_26260634     AAsi    C    T      0.5      1        2 
  20  chr20_26260634     AKia    C    T        0      0        2 
  20  chr20_26260634     AOna    C    T        0      0        2 
  20  chr20_26260634     ASom    C    T        0      0        2 
  20  chr20_26260634     HCab    C    T        0      0        2 
  20  chr20_26260634     HPrz    C    T        0      0        2 
  20  chr20_26260634     ZBoe    C    T        0      0        2 
  20  chr20_26260634     ZGre    C    T        0      0        2 
  20  chr20_26260634     ZHar    C    T        0      0        2 
  20  chr20_26260634   Sample    C    T        0      0        2 
  20  chr20_26270795     AAsi    G    T        0      0        2 
  20  chr20_26270795     AKia    G    T        0      0        2 
  20  chr20_26270795     AOna    G    T        0      0        2 
  20  chr20_26270795     ASom    G    T        0      0        2 
  20  chr20_26270795     HCab    G    T        0      0        2 
  20  chr20_26270795     HPrz    G    T        0      0        2 
  20  chr20_26270795     ZBoe    G    T        0      0        2 
  20  chr20_26270795     ZGre    G    T        0      0        2 
  20  chr20_26270795     ZHar    G    T      0.5      1        2 
  20  chr20_26270795   Sample    G    T        0      0        2 
  20  chr20_26275289     AAsi    A    G        0      0        2 
  20  chr20_26275289     AKia    A    G        0      0        2 
  20  chr20_26275289     AOna    A    G        0      0        2 
  20  chr20_26275289     ASom    A    G        0      0        2 
  20  chr20_26275289     HCab    A    G      0.5      1        2 
  20  chr20_26275289     HPrz    A    G        0      0        2 
  20  chr20_26275289     ZBoe    A    G        0      0        2 
  20  chr20_26275289     ZGre    A    G        0      0        2 
  20  chr20_26275289     ZHar    A    G        0      0        2 
  20  chr20_26275289   Sample    A    G        0      0        2 
  20  chr20_26282623     AAsi    C    T        0      0        2 
  20  chr20_26282623     AKia    C    T        0      0        2 
  20  chr20_26282623     AOna    C    T        0      0        2 
  20  chr20_26282623     ASom    C    T        0      0        2 
  20  chr20_26282623     HCab    C    T        0      0        2 
  20  chr20_26282623     HPrz    C    T        0      0        2 
  20  chr20_26282623     ZBoe    C    T        0      0        2 
  20  chr20_26282623     ZGre    C    T        0      0        2 
  20  chr20_26282623     ZHar    C    T        1      2        2 
  20  chr20_26282623   Sample    C    T        0      0        2 
  20  chr20_26284299     AAsi    G    A        0      0        2 
  20  chr20_26284299     AKia    G    A        0      0        2 
  20  chr20_26284299     AOna    G    A        0      0        2 
  20  chr20_26284299     ASom    G    A        0      0        2 
  20  chr20_26284299     HCab    G    A        0      0        2 
  20  chr20_26284299     HPrz    G    A        0      0        2 
  20  chr20_26284299     ZBoe    G    A        0      0        2 
  20  chr20_26284299     ZGre    G    A        0      0        2 
  20  chr20_26284299     ZHar    G    A        1      2        2 
  20  chr20_26284299   Sample    G    A        0      0        2 
  20  chr20_26289286     AAsi    T    C        1      2        2 
  20  chr20_26289286     AKia    T    C        0      0        2 
  20  chr20_26289286     AOna    T    C        0      0        2 
  20  chr20_26289286     ASom    T    C        1      2        2 
  20  chr20_26289286     HCab    T    C        0      0        2 
  20  chr20_26289286     HPrz    T    C        0      0        2 
  20  chr20_26289286     ZBoe    T    C        0      0        2 
  20  chr20_26289286     ZGre    T    C        0      0        2 
  20  chr20_26289286     ZHar    T    C        0      0        2 
  20  chr20_26289286   Sample    T    C        1      2        2 
  20  chr20_26291853     AAsi    G    A        0      0        2 
  20  chr20_26291853     AKia    G    A        0      0        2 
  20  chr20_26291853     AOna    G    A        0      0        2 
  20  chr20_26291853     ASom    G    A        0      0        2 
  20  chr20_26291853     HCab    G    A        0      0        2 
  20  chr20_26291853     HPrz    G    A        0      0        2 
  20  chr20_26291853     ZBoe    G    A        1      2        2 
  20  chr20_26291853     ZGre    G    A      0.5      1        2 
  20  chr20_26291853     ZHar    G    A        0      0        2 
  20  chr20_26291853   Sample    G    A        0      0        2 
  20  chr20_26291879     AAsi    A    G        0      0        2 
  20  chr20_26291879     AKia    A    G        0      0        2 
  20  chr20_26291879     AOna    A    G        0      0        2 
  20  chr20_26291879     ASom    A    G        0      0        2 
  20  chr20_26291879     HCab    A    G        1      2        2 
  20  chr20_26291879     HPrz    A    G        0      0        2 
  20  chr20_26291879     ZBoe    A    G        0      0        2 
  20  chr20_26291879     ZGre    A    G        0      0        2 
  20  chr20_26291879     ZHar    A    G        0      0        2 
  20  chr20_26291879   Sample    A    G        0      0        2 
  20  chr20_26294276     AAsi    G    A        0      0        2 
  20  chr20_26294276     AKia    G    A        0      0        2 
  20  chr20_26294276     AOna    G    A        0      0        2 
  20  chr20_26294276     ASom    G    A        0      0        2 
  20  chr20_26294276     HCab    G    A        0      0        2 
  20  chr20_26294276     HPrz    G    A        0      0        2 
  20  chr20_26294276     ZBoe    G    A        0      0        2 
  20  chr20_26294276     ZGre    G    A        0      0        2 
  20  chr20_26294276     ZHar    G    A        1      2        2 
  20  chr20_26294276   Sample    G    A        0      0        2 
  20  chr20_26297381     AAsi    A    G        0      0        2 
  20  chr20_26297381     AKia    A    G        0      0        2 
  20  chr20_26297381     AOna    A    G        0      0        2 
  20  chr20_26297381     ASom    A    G        0      0        2 
  20  chr20_26297381     HCab    A    G        0      0        2 
  20  chr20_26297381     HPrz    A    G        0      0        2 
  20  chr20_26297381     ZBoe    A    G      0.5      1        2 
  20  chr20_26297381     ZGre    A    G        0      0        2 
  20  chr20_26297381     ZHar    A    G        0      0        2 
  20  chr20_26297381   Sample    A    G        0      0        2 
  20  chr20_26297447     AAsi    T    G        0      0        2 
  20  chr20_26297447     AKia    T    G        0      0        2 
  20  chr20_26297447     AOna    T    G        1      2        2 
  20  chr20_26297447     ASom    T    G        0      0        2 
  20  chr20_26297447     HCab    T    G        0      0        2 
  20  chr20_26297447     HPrz    T    G        0      0        2 
  20  chr20_26297447     ZBoe    T    G        0      0        2 
  20  chr20_26297447     ZGre    T    G        0      0        2 
  20  chr20_26297447     ZHar    T    G        0      0        2 
  20  chr20_26297447   Sample    T    G        0      0        2 
  20  chr20_26299852     AAsi    T    C        0      0        2 
  20  chr20_26299852     AKia    T    C        0      0        2 
  20  chr20_26299852     AOna    T    C        0      0        2 
  20  chr20_26299852     ASom    T    C        0      0        2 
  20  chr20_26299852     HCab    T    C        0      0        2 
  20  chr20_26299852     HPrz    T    C        0      0        2 
  20  chr20_26299852     ZBoe    T    C        0      0        2 
  20  chr20_26299852     ZGre    T    C      0.5      1        2 
  20  chr20_26299852     ZHar    T    C        0      0        2 
  20  chr20_26299852   Sample    T    C        0      0        2 
  20  chr20_26300482     AAsi    G    A        0      0        2 
  20  chr20_26300482     AKia    G    A      0.5      1        2 
  20  chr20_26300482     AOna    G    A        1      2        2 
  20  chr20_26300482     ASom    G    A        0      0        2 
  20  chr20_26300482     HCab    G    A        0      0        2 
  20  chr20_26300482     HPrz    G    A        0      0        2 
  20  chr20_26300482     ZBoe    G    A        0      0        2 
  20  chr20_26300482     ZGre    G    A        0      0        2 
  20  chr20_26300482     ZHar    G    A        0      0        2 
  20  chr20_26300482   Sample    G    A        0      0        2 
  20  chr20_26300525     AAsi    C    T        0      0        2 
  20  chr20_26300525     AKia    C    T        0      0        2 
  20  chr20_26300525     AOna    C    T        0      0        2 
  20  chr20_26300525     ASom    C    T        0      0        2 
  20  chr20_26300525     HCab    C    T        0      0        2 
  20  chr20_26300525     HPrz    C    T        0      0        2 
  20  chr20_26300525     ZBoe    C    T        0      0        2 
  20  chr20_26300525     ZGre    C    T        0      0        2 
  20  chr20_26300525     ZHar    C    T        1      2        2 
  20  chr20_26300525   Sample    C    T        0      0        2 
  20  chr20_26302994     AAsi    T    A        0      0        2 
  20  chr20_26302994     AKia    T    A        0      0        2 
  20  chr20_26302994     AOna    T    A        0      0        2 
  20  chr20_26302994     ASom    T    A        0      0        2 
  20  chr20_26302994     HCab    T    A        0      0        2 
  20  chr20_26302994     HPrz    T    A      0.5      1        2 
  20  chr20_26302994     ZBoe    T    A        0      0        2 
  20  chr20_26302994     ZGre    T    A        0      0        2 
  20  chr20_26302994     ZHar    T    A        0      0        2 
  20  chr20_26302994   Sample    T    A        0      0        2 
  20  chr20_26304742     AAsi    A    G        0      0        2 
  20  chr20_26304742     AKia    A    G        0      0        2 
  20  chr20_26304742     AOna    A    G        0      0        2 
  20  chr20_26304742     ASom    A    G        0      0        2 
  20  chr20_26304742     HCab    A    G        0      0        2 
  20  chr20_26304742     HPrz    A    G        0      0        2 
  20  chr20_26304742     ZBoe    A    G        0      0        2 
  20  chr20_26304742     ZGre    A    G        0      0        2 
  20  chr20_26304742     ZHar    A    G        1      2        2 
  20  chr20_26304742   Sample    A    G        0      0        2 
  20  chr20_26325427     AAsi    G    C        0      0        2 
  20  chr20_26325427     AKia    G    C      0.5      1        2 
  20  chr20_26325427     AOna    G    C        0      0        2 
  20  chr20_26325427     ASom    G    C        0      0        2 
  20  chr20_26325427     HCab    G    C        0      0        2 
  20  chr20_26325427     HPrz    G    C        0      0        2 
  20  chr20_26325427     ZBoe    G    C        0      0        2 
  20  chr20_26325427     ZGre    G    C        0      0        2 
  20  chr20_26325427     ZHar    G    C        0      0        2 
  20  chr20_26325427   Sample    G    C        0      0        2 
  20  chr20_26336566     AAsi    C    T        0      0        2 
  20  chr20_26336566     AKia    C    T        0      0        2 
  20  chr20_26336566     AOna    C    T        0      0        2 
  20  chr20_26336566     ASom    C    T      0.5      1        2 
  20  chr20_26336566     HCab    C    T        0      0        2 
  20  chr20_26336566     HPrz    C    T        0      0        2 
  20  chr20_26336566     ZBoe    C    T        0      0        2 
  20  chr20_26336566     ZGre    C    T        0      0        2 
  20  chr20_26336566     ZHar    C    T        0      0        2 
  20  chr20_26336566   Sample    C    T        0      0        2 
  20  chr20_26339068     AAsi    T    G        0      0        2 
  20  chr20_26339068     AKia    T    G      0.5      1        2 
  20  chr20_26339068     AOna    T    G        0      0        2 
  20  chr20_26339068     ASom    T    G        0      0        2 
  20  chr20_26339068     HCab    T    G        0      0        2 
  20  chr20_26339068     HPrz    T    G        0      0        2 
  20  chr20_26339068     ZBoe    T    G        0      0        2 
  20  chr20_26339068     ZGre    T    G        0      0        2 
  20  chr20_26339068     ZHar    T    G        0      0        2 
  20  chr20_26339068   Sample    T    G        0      0        2 
  20  chr20_26339104     AAsi    A    G        0      0        2 
  20  chr20_26339104     AKia    A    G        0      0        2 
  20  chr20_26339104     AOna    A    G        0      0        2 
  20  chr20_26339104     ASom    A    G        0      0        2 
  20  chr20_26339104     HCab    A    G        0      0        2 
  20  chr20_26339104     HPrz    A    G        0      0        2 
  20  chr20_26339104     ZBoe    A    G        0      0        2 
  20  chr20_26339104     ZGre    A    G        0      0        2 
  20  chr20_26339104     ZHar    A    G        1      2        2 
  20  chr20_26339104   Sample    A    G        0      0        2 
  20  chr20_26342255     AAsi    T    A        0      0        2 
  20  chr20_26342255     AKia    T    A        0      0        2 
  20  chr20_26342255     AOna    T    A        0      0        2 
  20  chr20_26342255     ASom    T    A        0      0        2 
  20  chr20_26342255     HCab    T    A        1      2        2 
  20  chr20_26342255     HPrz    T    A        1      2        2 
  20  chr20_26342255     ZBoe    T    A        0      0        2 
  20  chr20_26342255     ZGre    T    A        1      2        2 
  20  chr20_26342255     ZHar    T    A        1      2        2 
  20  chr20_26342255   Sample    T    A        0      0        2 
  20  chr20_26342336     AAsi    G    A        0      0        2 
  20  chr20_26342336     AKia    G    A        0      0        2 
  20  chr20_26342336     AOna    G    A        0      0        2 
  20  chr20_26342336     ASom    G    A        0      0        2 
  20  chr20_26342336     HCab    G    A        0      0        2 
  20  chr20_26342336     HPrz    G    A      0.5      1        2 
  20  chr20_26342336     ZBoe    G    A        0      0        2 
  20  chr20_26342336     ZGre    G    A        0      0        2 
  20  chr20_26342336     ZHar    G    A        0      0        2 
  20  chr20_26342336   Sample    G    A        0      0        2 
  20  chr20_26344446     AAsi    G    A        0      0        2 
  20  chr20_26344446     AKia    G    A        0      0        2 
  20  chr20_26344446     AOna    G    A        0      0        2 
  20  chr20_26344446     ASom    G    A        0      0        2 
  20  chr20_26344446     HCab    G    A        0      0        2 
  20  chr20_26344446     HPrz    G    A        0      0        2 
  20  chr20_26344446     ZBoe    G    A      0.5      1        2 
  20  chr20_26344446     ZGre    G    A        0      0        2 
  20  chr20_26344446     ZHar    G    A        0      0        2 
  20  chr20_26344446   Sample    G    A        0      0        2 
  20  chr20_26344895     AAsi    A    C        0      0        2 
  20  chr20_26344895     AKia    A    C        0      0        2 
  20  chr20_26344895     AOna    A    C        0      0        2 
  20  chr20_26344895     ASom    A    C        0      0        2 
  20  chr20_26344895     HCab    A    C        0      0        2 
  20  chr20_26344895     HPrz    A    C        0      0        2 
  20  chr20_26344895     ZBoe    A    C        0      0        2 
  20  chr20_26344895     ZGre    A    C      0.5      1        2 
  20  chr20_26344895     ZHar    A    C        0      0        2 
  20  chr20_26344895   Sample    A    C        0      0        2 
  20  chr20_26347560     AAsi    A    C        0      0        2 
  20  chr20_26347560     AKia    A    C        0      0        2 
  20  chr20_26347560     AOna    A    C        0      0        2 
  20  chr20_26347560     ASom    A    C        0      0        2 
  20  chr20_26347560     HCab    A    C        0      0        2 
  20  chr20_26347560     HPrz    A    C        0      0        2 
  20  chr20_26347560     ZBoe    A    C        0      0        2 
  20  chr20_26347560     ZGre    A    C        0      0        2 
  20  chr20_26347560     ZHar    A    C      0.5      1        2 
  20  chr20_26347560   Sample    A    C        0      0        2 
  20  chr20_26352067     AAsi    C    T        0      0        2 
  20  chr20_26352067     AKia    C    T        1      2        2 
  20  chr20_26352067     AOna    C    T        1      2        2 
  20  chr20_26352067     ASom    C    T        0      0        2 
  20  chr20_26352067     HCab    C    T        0      0        2 
  20  chr20_26352067     HPrz    C    T        0      0        2 
  20  chr20_26352067     ZBoe    C    T        0      0        2 
  20  chr20_26352067     ZGre    C    T        0      0        2 
  20  chr20_26352067     ZHar    C    T        0      0        2 
  20  chr20_26352067   Sample    C    T        0      0        2 
  20  chr20_26369270     AAsi    T    G        0      0        2 
  20  chr20_26369270     AKia    T    G        0      0        2 
  20  chr20_26369270     AOna    T    G        0      0        2 
  20  chr20_26369270     ASom    T    G        0      0        2 
  20  chr20_26369270     HCab    T    G        1      2        2 
  20  chr20_26369270     HPrz    T    G        1      2        2 
  20  chr20_26369270     ZBoe    T    G        0      0        2 
  20  chr20_26369270     ZGre    T    G        0      0        2 
  20  chr20_26369270     ZHar    T    G        0      0        2 
  20  chr20_26369270   Sample    T    G        0      0        2 
  20  chr20_26375998     AAsi    A    G        0      0        2 
  20  chr20_26375998     AKia    A    G        0      0        2 
  20  chr20_26375998     AOna    A    G        0      0        2 
  20  chr20_26375998     ASom    A    G        0      0        2 
  20  chr20_26375998     HCab    A    G        0      0        2 
  20  chr20_26375998     HPrz    A    G        0      0        2 
  20  chr20_26375998     ZBoe    A    G        0      0        2 
  20  chr20_26375998     ZGre    A    G      0.5      1        2 
  20  chr20_26375998     ZHar    A    G        0      0        2 
  20  chr20_26375998   Sample    A    G        0      0        2 
  20  chr20_26381916     AAsi    A    C      0.5      1        2 
  20  chr20_26381916     AKia    A    C        1      2        2 
  20  chr20_26381916     AOna    A    C        1      2        2 
  20  chr20_26381916     ASom    A    C        1      2        2 
  20  chr20_26381916     HCab    A    C        0      0        2 
  20  chr20_26381916     HPrz    A    C        0      0        2 
  20  chr20_26381916     ZBoe    A    C        0      0        2 
  20  chr20_26381916     ZGre    A    C        0      0        2 
  20  chr20_26381916     ZHar    A    C        0      0        2 
  20  chr20_26381916   Sample    A    C        1      2        2 
  20  chr20_26387058     AAsi    T    A        0      0        2 
  20  chr20_26387058     AKia    T    A        1      2        2 
  20  chr20_26387058     AOna    T    A        1      2        2 
  20  chr20_26387058     ASom    T    A        0      0        2 
  20  chr20_26387058     HCab    T    A        0      0        2 
  20  chr20_26387058     HPrz    T    A        0      0        2 
  20  chr20_26387058     ZBoe    T    A        0      0        2 
  20  chr20_26387058     ZGre    T    A        0      0        2 
  20  chr20_26387058     ZHar    T    A        0      0        2 
  20  chr20_26387058   Sample    T    A        0      0        2 
  20  chr20_26538818     AAsi    G    A        0      0        2 
  20  chr20_26538818     AKia    G    A        0      0        2 
  20  chr20_26538818     AOna    G    A        0      0        2 
  20  chr20_26538818     ASom    G    A        0      0        2 
  20  chr20_26538818     HCab    G    A        0      0        2 
  20  chr20_26538818     HPrz    G    A        0      0        2 
  20  chr20_26538818     ZBoe    G    A        0      0        2 
  20  chr20_26538818     ZGre    G    A        0      0        2 
  20  chr20_26538818     ZHar    G    A      0.5      1        2 
  20  chr20_26538818   Sample    G    A        0      0        2 
  20  chr20_26568856     AAsi    C    T        0      0        2 
  20  chr20_26568856     AKia    C    T        0      0        2 
  20  chr20_26568856     AOna    C    T        0      0        2 
  20  chr20_26568856     ASom    C    T        0      0        2 
  20  chr20_26568856     HCab    C    T      0.5      1        2 
  20  chr20_26568856     HPrz    C    T      0.5      1        2 
  20  chr20_26568856     ZBoe    C    T        0      0        2 
  20  chr20_26568856     ZGre    C    T        0      0        2 
  20  chr20_26568856     ZHar    C    T        0      0        2 
  20  chr20_26568856   Sample    C    T        0      0        2 
  20  chr20_26577837     AAsi    G    T        0      0        2 
  20  chr20_26577837     AKia    G    T        0      0        2 
  20  chr20_26577837     AOna    G    T        0      0        2 
  20  chr20_26577837     ASom    G    T        0      0        2 
  20  chr20_26577837     HCab    G    T        0      0        2 
  20  chr20_26577837     HPrz    G    T        0      0        2 
  20  chr20_26577837     ZBoe    G    T        0      0        2 
  20  chr20_26577837     ZGre    G    T        0      0        2 
  20  chr20_26577837     ZHar    G    T        1      2        2 
  20  chr20_26577837   Sample    G    T        0      0        2 
  20  chr20_26584632     AAsi    C    T        0      0        2 
  20  chr20_26584632     AKia    C    T        0      0        2 
  20  chr20_26584632     AOna    C    T        0      0        2 
  20  chr20_26584632     ASom    C    T        0      0        2 
  20  chr20_26584632     HCab    C    T        1      2        2 
  20  chr20_26584632     HPrz    C    T        1      2        2 
  20  chr20_26584632     ZBoe    C    T        0      0        2 
  20  chr20_26584632     ZGre    C    T        0      0        2 
  20  chr20_26584632     ZHar    C    T        0      0        2 
  20  chr20_26584632   Sample    C    T        0      0        2 
  20  chr20_26585302     AAsi    G    T        0      0        2 
  20  chr20_26585302     AKia    G    T        0      0        2 
  20  chr20_26585302     AOna    G    T        0      0        2 
  20  chr20_26585302     ASom    G    T        0      0        2 
  20  chr20_26585302     HCab    G    T        1      2        2 
  20  chr20_26585302     HPrz    G    T        1      2        2 
  20  chr20_26585302     ZBoe    G    T        0      0        2 
  20  chr20_26585302     ZGre    G    T        0      0        2 
  20  chr20_26585302     ZHar    G    T        0      0        2 
  20  chr20_26585302   Sample    G    T        0      0        2 
  20  chr20_26587870     AAsi    C    G        0      0        2 
  20  chr20_26587870     AKia    C    G        0      0        2 
  20  chr20_26587870     AOna    C    G        0      0        2 
  20  chr20_26587870     ASom    C    G        0      0        2 
  20  chr20_26587870     HCab    C    G      0.5      1        2 
  20  chr20_26587870     HPrz    C    G      0.5      1        2 
  20  chr20_26587870     ZBoe    C    G        0      0        2 
  20  chr20_26587870     ZGre    C    G        0      0        2 
  20  chr20_26587870     ZHar    C    G        0      0        2 
  20  chr20_26587870   Sample    C    G        0      0        2 
  20  chr20_26598246     AAsi    T    C        0      0        2 
  20  chr20_26598246     AKia    T    C        0      0        2 
  20  chr20_26598246     AOna    T    C        0      0        2 
  20  chr20_26598246     ASom    T    C        0      0        2 
  20  chr20_26598246     HCab    T    C        1      2        2 
  20  chr20_26598246     HPrz    T    C        1      2        2 
  20  chr20_26598246     ZBoe    T    C      0.5      1        2 
  20  chr20_26598246     ZGre    T    C        0      0        2 
  20  chr20_26598246     ZHar    T    C        0      0        2 
  20  chr20_26598246   Sample    T    C        0      0        2 
  20  chr20_26599232     AAsi    C    T        0      0        2 
  20  chr20_26599232     AKia    C    T        0      0        2 
  20  chr20_26599232     AOna    C    T        0      0        2 
  20  chr20_26599232     ASom    C    T        0      0        2 
  20  chr20_26599232     HCab    C    T      0.5      1        2 
  20  chr20_26599232     HPrz    C    T      0.5      1        2 
  20  chr20_26599232     ZBoe    C    T        0      0        2 
  20  chr20_26599232     ZGre    C    T        0      0        2 
  20  chr20_26599232     ZHar    C    T        0      0        2 
  20  chr20_26599232   Sample    C    T        0      0        2 
  20  chr20_26601176     AAsi    A    C        0      0        2 
  20  chr20_26601176     AKia    A    C        0      0        2 
  20  chr20_26601176     AOna    A    C        0      0        2 
  20  chr20_26601176     ASom    A    C        0      0        2 
  20  chr20_26601176     HCab    A    C      0.5      1        2 
  20  chr20_26601176     HPrz    A    C      0.5      1        2 
  20  chr20_26601176     ZBoe    A    C        0      0        2 
  20  chr20_26601176     ZGre    A    C        0      0        2 
  20  chr20_26601176     ZHar    A    C        0      0        2 
  20  chr20_26601176   Sample    A    C        0      0        2 
  20  chr20_26608782     AAsi    C    A        0      0        2 
  20  chr20_26608782     AKia    C    A        0      0        2 
  20  chr20_26608782     AOna    C    A        0      0        2 
  20  chr20_26608782     ASom    C    A        0      0        2 
  20  chr20_26608782     HCab    C    A      0.5      1        2 
  20  chr20_26608782     HPrz    C    A      0.5      1        2 
  20  chr20_26608782     ZBoe    C    A        0      0        2 
  20  chr20_26608782     ZGre    C    A        0      0        2 
  20  chr20_26608782     ZHar    C    A        0      0        2 
  20  chr20_26608782   Sample    C    A        0      0        2 
  20  chr20_26614826     AAsi    G    A        0      0        2 
  20  chr20_26614826     AKia    G    A        0      0        2 
  20  chr20_26614826     AOna    G    A        0      0        2 
  20  chr20_26614826     ASom    G    A        0      0        2 
  20  chr20_26614826     HCab    G    A        0      0        2 
  20  chr20_26614826     HPrz    G    A        0      0        2 
  20  chr20_26614826     ZBoe    G    A      0.5      1        2 
  20  chr20_26614826     ZGre    G    A        0      0        2 
  20  chr20_26614826     ZHar    G    A        0      0        2 
  20  chr20_26614826   Sample    G    A        0      0        2 
  20  chr20_26620231     AAsi    C    T        1      2        2 
  20  chr20_26620231     AKia    C    T        1      2        2 
  20  chr20_26620231     AOna    C    T        1      2        2 
  20  chr20_26620231     ASom    C    T        1      2        2 
  20  chr20_26620231     HCab    C    T        0      0        2 
  20  chr20_26620231     HPrz    C    T        0      0        2 
  20  chr20_26620231     ZBoe    C    T        0      0        2 
  20  chr20_26620231     ZGre    C    T        0      0        2 
  20  chr20_26620231     ZHar    C    T        0      0        2 
  20  chr20_26620231   Sample    C    T        1      2        2 
  20  chr20_26620707     AAsi    A    C        0      0        2 
  20  chr20_26620707     AKia    A    C        0      0        2 
  20  chr20_26620707     AOna    A    C        0      0        2 
  20  chr20_26620707     ASom    A    C        0      0        2 
  20  chr20_26620707     HCab    A    C        0      0        2 
  20  chr20_26620707     HPrz    A    C        0      0        2 
  20  chr20_26620707     ZBoe    A    C        0      0        2 
  20  chr20_26620707     ZGre    A    C        0      0        2 
  20  chr20_26620707     ZHar    A    C        1      2        2 
  20  chr20_26620707   Sample    A    C        0      0        2 
  20  chr20_26620997     AAsi    C    G        0      0        2 
  20  chr20_26620997     AKia    C    G        0      0        2 
  20  chr20_26620997     AOna    C    G        0      0        2 
  20  chr20_26620997     ASom    C    G        0      0        2 
  20  chr20_26620997     HCab    C    G        0      0        2 
  20  chr20_26620997     HPrz    C    G        0      0        2 
  20  chr20_26620997     ZBoe    C    G      0.5      1        2 
  20  chr20_26620997     ZGre    C    G        0      0        2 
  20  chr20_26620997     ZHar    C    G        0      0        2 
  20  chr20_26620997   Sample    C    G        0      0        2 
  20  chr20_26623772     AAsi    G    A      0.5      1        2 
  20  chr20_26623772     AKia    G    A        0      0        2 
  20  chr20_26623772     AOna    G    A        0      0        2 
  20  chr20_26623772     ASom    G    A        0      0        2 
  20  chr20_26623772     HCab    G    A        0      0        2 
  20  chr20_26623772     HPrz    G    A        0      0        2 
  20  chr20_26623772     ZBoe    G    A        0      0        2 
  20  chr20_26623772     ZGre    G    A        0      0        2 
  20  chr20_26623772     ZHar    G    A        0      0        2 
  20  chr20_26623772   Sample    G    A        0      0        2 
  20  chr20_26626100     AAsi    A    G        0      0        2 
  20  chr20_26626100     AKia    A    G      0.5      1        2 
  20  chr20_26626100     AOna    A    G        0      0        2 
  20  chr20_26626100     ASom    A    G        0      0        2 
  20  chr20_26626100     HCab    A    G        0      0        2 
  20  chr20_26626100     HPrz    A    G        0      0        2 
  20  chr20_26626100     ZBoe    A    G        0      0        2 
  20  chr20_26626100     ZGre    A    G        0      0        2 
  20  chr20_26626100     ZHar    A    G        0      0        2 
  20  chr20_26626100   Sample    A    G        0      0        2 
  20  chr20_26632016     AAsi    T    A      0.5      1        2 
  20  chr20_26632016     AKia    T    A        0      0        2 
  20  chr20_26632016     AOna    T    A        0      0        2 
  20  chr20_26632016     ASom    T    A        0      0        2 
  20  chr20_26632016     HCab    T    A        0      0        2 
  20  chr20_26632016     HPrz    T    A        0      0        2 
  20  chr20_26632016     ZBoe    T    A        0      0        2 
  20  chr20_26632016     ZGre    T    A        0      0        2 
  20  chr20_26632016     ZHar    T    A        0      0        2 
  20  chr20_26632016   Sample    T    A        0      0        2 
  20  chr20_26633948     AAsi    C    A        0      0        2 
  20  chr20_26633948     AKia    C    A        0      0        2 
  20  chr20_26633948     AOna    C    A        0      0        2 
  20  chr20_26633948     ASom    C    A        0      0        2 
  20  chr20_26633948     HCab    C    A        0      0        2 
  20  chr20_26633948     HPrz    C    A        0      0        2 
  20  chr20_26633948     ZBoe    C    A        1      2        2 
  20  chr20_26633948     ZGre    C    A        1      2        2 
  20  chr20_26633948     ZHar    C    A        1      2        2 
  20  chr20_26633948   Sample    C    A        0      0        2 
  20  chr20_26641587     AAsi    A    G        0      0        2 
  20  chr20_26641587     AKia    A    G        0      0        2 
  20  chr20_26641587     AOna    A    G        0      0        2 
  20  chr20_26641587     ASom    A    G        0      0        2 
  20  chr20_26641587     HCab    A    G        0      0        2 
  20  chr20_26641587     HPrz    A    G        0      0        2 
  20  chr20_26641587     ZBoe    A    G      0.5      1        2 
  20  chr20_26641587     ZGre    A    G        0      0        2 
  20  chr20_26641587     ZHar    A    G        0      0        2 
  20  chr20_26641587   Sample    A    G        0      0        2 
  20  chr20_26643700     AAsi    T    A        0      0        2 
  20  chr20_26643700     AKia    T    A        0      0        2 
  20  chr20_26643700     AOna    T    A        0      0        2 
  20  chr20_26643700     ASom    T    A        0      0        2 
  20  chr20_26643700     HCab    T    A        0      0        2 
  20  chr20_26643700     HPrz    T    A      0.5      1        2 
  20  chr20_26643700     ZBoe    T    A        0      0        2 
  20  chr20_26643700     ZGre    T    A        0      0        2 
  20  chr20_26643700     ZHar    T    A        0      0        2 
  20  chr20_26643700   Sample    T    A        0      0        2 
  20  chr20_26644094     AAsi    A    C        0      0        2 
  20  chr20_26644094     AKia    A    C        1      2        2 
  20  chr20_26644094     AOna    A    C        1      2        2 
  20  chr20_26644094     ASom    A    C        0      0        2 
  20  chr20_26644094     HCab    A    C        0      0        2 
  20  chr20_26644094     HPrz    A    C        0      0        2 
  20  chr20_26644094     ZBoe    A    C        0      0        2 
  20  chr20_26644094     ZGre    A    C        0      0        2 
  20  chr20_26644094     ZHar    A    C        0      0        2 
  20  chr20_26644094   Sample    A    C        0      0        2 
  20  chr20_26651944     AAsi    T    A        0      0        2 
  20  chr20_26651944     AKia    T    A        0      0        2 
  20  chr20_26651944     AOna    T    A        0      0        2 
  20  chr20_26651944     ASom    T    A        0      0        2 
  20  chr20_26651944     HCab    T    A        1      2        2 
  20  chr20_26651944     HPrz    T    A        1      2        2 
  20  chr20_26651944     ZBoe    T    A        0      0        2 
  20  chr20_26651944     ZGre    T    A        0      0        2 
  20  chr20_26651944     ZHar    T    A        0      0        2 
  20  chr20_26651944   Sample    T    A        0      0        2 
  20  chr20_26653054     AAsi    C    A        0      0        2 
  20  chr20_26653054     AKia    C    A        0      0        2 
  20  chr20_26653054     AOna    C    A        0      0        2 
  20  chr20_26653054     ASom    C    A        0      0        2 
  20  chr20_26653054     HCab    C    A        0      0        2 
  20  chr20_26653054     HPrz    C    A        0      0        2 
  20  chr20_26653054     ZBoe    C    A        0      0        2 
  20  chr20_26653054     ZGre    C    A        0      0        2 
  20  chr20_26653054     ZHar    C    A        1      2        2 
  20  chr20_26653054   Sample    C    A        0      0        2 
  20  chr20_26660723     AAsi    G    C        0      0        2 
  20  chr20_26660723     AKia    G    C        0      0        2 
  20  chr20_26660723     AOna    G    C        0      0        2 
  20  chr20_26660723     ASom    G    C        0      0        2 
  20  chr20_26660723     HCab    G    C        0      0        2 
  20  chr20_26660723     HPrz    G    C        0      0        2 
  20  chr20_26660723     ZBoe    G    C        1      2        2 
  20  chr20_26660723     ZGre    G    C        0      0        2 
  20  chr20_26660723     ZHar    G    C        0      0        2 
  20  chr20_26660723   Sample    G    C        0      0        2 
  20  chr20_26667311     AAsi    C    T        0      0        2 
  20  chr20_26667311     AKia    C    T        0      0        2 
  20  chr20_26667311     AOna    C    T        0      0        2 
  20  chr20_26667311     ASom    C    T        0      0        2 
  20  chr20_26667311     HCab    C    T        0      0        2 
  20  chr20_26667311     HPrz    C    T      0.5      1        2 
  20  chr20_26667311     ZBoe    C    T        0      0        2 
  20  chr20_26667311     ZGre    C    T        0      0        2 
  20  chr20_26667311     ZHar    C    T        0      0        2 
  20  chr20_26667311   Sample    C    T        0      0        2 
  20  chr20_26678803     AAsi    G    T        0      0        2 
  20  chr20_26678803     AKia    G    T        0      0        2 
  20  chr20_26678803     AOna    G    T        0      0        2 
  20  chr20_26678803     ASom    G    T        0      0        2 
  20  chr20_26678803     HCab    G    T        1      2        2 
  20  chr20_26678803     HPrz    G    T        1      2        2 
  20  chr20_26678803     ZBoe    G    T        0      0        2 
  20  chr20_26678803     ZGre    G    T        0      0        2 
  20  chr20_26678803     ZHar    G    T        0      0        2 
  20  chr20_26678803   Sample    G    T        0      0        2 
  20  chr20_26690997     AAsi    G    A        0      0        2 
  20  chr20_26690997     AKia    G    A        0      0        2 
  20  chr20_26690997     AOna    G    A        0      0        2 
  20  chr20_26690997     ASom    G    A        0      0        2 
  20  chr20_26690997     HCab    G    A        0      0        2 
  20  chr20_26690997     HPrz    G    A        0      0        2 
  20  chr20_26690997     ZBoe    G    A        0      0        2 
  20  chr20_26690997     ZGre    G    A        0      0        2 
  20  chr20_26690997     ZHar    G    A      0.5      1        2 
  20  chr20_26690997   Sample    G    A        0      0        2 
  20  chr20_26696949     AAsi    G    A        0      0        2 
  20  chr20_26696949     AKia    G    A        0      0        2 
  20  chr20_26696949     AOna    G    A        0      0        2 
  20  chr20_26696949     ASom    G    A        0      0        2 
  20  chr20_26696949     HCab    G    A        0      0        2 
  20  chr20_26696949     HPrz    G    A        0      0        2 
  20  chr20_26696949     ZBoe    G    A        0      0        2 
  20  chr20_26696949     ZGre    G    A      0.5      1        2 
  20  chr20_26696949     ZHar    G    A        0      0        2 
  20  chr20_26696949   Sample    G    A        0      0        2 
  20  chr20_26699346     AAsi    T    A        0      0        2 
  20  chr20_26699346     AKia    T    A        0      0        2 
  20  chr20_26699346     AOna    T    A        0      0        2 
  20  chr20_26699346     ASom    T    A        0      0        2 
  20  chr20_26699346     HCab    T    A        0      0        2 
  20  chr20_26699346     HPrz    T    A        0      0        2 
  20  chr20_26699346     ZBoe    T    A        0      0        2 
  20  chr20_26699346     ZGre    T    A      0.5      1        2 
  20  chr20_26699346     ZHar    T    A        0      0        2 
  20  chr20_26699346   Sample    T    A        0      0        2 
  20  chr20_26703950     AAsi    G    A        0      0        2 
  20  chr20_26703950     AKia    G    A        0      0        2 
  20  chr20_26703950     AOna    G    A        0      0        2 
  20  chr20_26703950     ASom    G    A        0      0        2 
  20  chr20_26703950     HCab    G    A        0      0        2 
  20  chr20_26703950     HPrz    G    A        0      0        2 
  20  chr20_26703950     ZBoe    G    A        0      0        2 
  20  chr20_26703950     ZGre    G    A      0.5      1        2 
  20  chr20_26703950     ZHar    G    A        0      0        2 
  20  chr20_26703950   Sample    G    A        0      0        2 
  20  chr20_26712398     AAsi    G    A        0      0        2 
  20  chr20_26712398     AKia    G    A        0      0        2 
  20  chr20_26712398     AOna    G    A        0      0        2 
  20  chr20_26712398     ASom    G    A        0      0        2 
  20  chr20_26712398     HCab    G    A        1      2        2 
  20  chr20_26712398     HPrz    G    A        1      2        2 
  20  chr20_26712398     ZBoe    G    A        0      0        2 
  20  chr20_26712398     ZGre    G    A      0.5      1        2 
  20  chr20_26712398     ZHar    G    A        0      0        2 
  20  chr20_26712398   Sample    G    A        0      0        2 
  20  chr20_26713443     AAsi    T    A        0      0        2 
  20  chr20_26713443     AKia    T    A        0      0        2 
  20  chr20_26713443     AOna    T    A        0      0        2 
  20  chr20_26713443     ASom    T    A        0      0        2 
  20  chr20_26713443     HCab    T    A      0.5      1        2 
  20  chr20_26713443     HPrz    T    A      0.5      1        2 
  20  chr20_26713443     ZBoe    T    A        0      0        2 
  20  chr20_26713443     ZGre    T    A        0      0        2 
  20  chr20_26713443     ZHar    T    A        0      0        2 
  20  chr20_26713443   Sample    T    A        0      0        2 
  20  chr20_26721869     AAsi    G    A        0      0        2 
  20  chr20_26721869     AKia    G    A        0      0        2 
  20  chr20_26721869     AOna    G    A        0      0        2 
  20  chr20_26721869     ASom    G    A        0      0        2 
  20  chr20_26721869     HCab    G    A        1      2        2 
  20  chr20_26721869     HPrz    G    A        1      2        2 
  20  chr20_26721869     ZBoe    G    A        0      0        2 
  20  chr20_26721869     ZGre    G    A        0      0        2 
  20  chr20_26721869     ZHar    G    A        0      0        2 
  20  chr20_26721869   Sample    G    A        0      0        2 
  20  chr20_26722892     AAsi    C    T        0      0        2 
  20  chr20_26722892     AKia    C    T        0      0        2 
  20  chr20_26722892     AOna    C    T        0      0        2 
  20  chr20_26722892     ASom    C    T        0      0        2 
  20  chr20_26722892     HCab    C    T        0      0        2 
  20  chr20_26722892     HPrz    C    T        0      0        2 
  20  chr20_26722892     ZBoe    C    T      0.5      1        2 
  20  chr20_26722892     ZGre    C    T        0      0        2 
  20  chr20_26722892     ZHar    C    T        0      0        2 
  20  chr20_26722892   Sample    C    T        0      0        2 
  20  chr20_26724551     AAsi    T    C        0      0        2 
  20  chr20_26724551     AKia    T    C        0      0        2 
  20  chr20_26724551     AOna    T    C        0      0        2 
  20  chr20_26724551     ASom    T    C        0      0        2 
  20  chr20_26724551     HCab    T    C        0      0        2 
  20  chr20_26724551     HPrz    T    C        0      0        2 
  20  chr20_26724551     ZBoe    T    C        0      0        2 
  20  chr20_26724551     ZGre    T    C      0.5      1        2 
  20  chr20_26724551     ZHar    T    C        0      0        2 
  20  chr20_26724551   Sample    T    C        0      0        2 
  20  chr20_26726927     AAsi    C    T        1      2        2 
  20  chr20_26726927     AKia    C    T        1      2        2 
  20  chr20_26726927     AOna    C    T        1      2        2 
  20  chr20_26726927     ASom    C    T        1      2        2 
  20  chr20_26726927     HCab    C    T        0      0        2 
  20  chr20_26726927     HPrz    C    T        0      0        2 
  20  chr20_26726927     ZBoe    C    T        0      0        2 
  20  chr20_26726927     ZGre    C    T        0      0        2 
  20  chr20_26726927     ZHar    C    T        0      0        2 
  20  chr20_26726927   Sample    C    T        1      2        2 
  20  chr20_26738397     AAsi    G    A        0      0        2 
  20  chr20_26738397     AKia    G    A        0      0        2 
  20  chr20_26738397     AOna    G    A        0      0        2 
  20  chr20_26738397     ASom    G    A        0      0        2 
  20  chr20_26738397     HCab    G    A      0.5      1        2 
  20  chr20_26738397     HPrz    G    A        0      0        2 
  20  chr20_26738397     ZBoe    G    A        0      0        2 
  20  chr20_26738397     ZGre    G    A        0      0        2 
  20  chr20_26738397     ZHar    G    A        0      0        2 
  20  chr20_26738397   Sample    G    A        0      0        2 
  20  chr20_26739513     AAsi    A    G        0      0        2 
  20  chr20_26739513     AKia    A    G        0      0        2 
  20  chr20_26739513     AOna    A    G        0      0        2 
  20  chr20_26739513     ASom    A    G        0      0        2 
  20  chr20_26739513     HCab    A    G      0.5      1        2 
  20  chr20_26739513     HPrz    A    G        0      0        2 
  20  chr20_26739513     ZBoe    A    G        0      0        2 
  20  chr20_26739513     ZGre    A    G        0      0        2 
  20  chr20_26739513     ZHar    A    G        0      0        2 
  20  chr20_26739513   Sample    A    G        0      0        2 
  20  chr20_26741714     AAsi    A    T        0      0        2 
  20  chr20_26741714     AKia    A    T        0      0        2 
  20  chr20_26741714     AOna    A    T        1      2        2 
  20  chr20_26741714     ASom    A    T        0      0        2 
  20  chr20_26741714     HCab    A    T        0      0        2 
  20  chr20_26741714     HPrz    A    T        0      0        2 
  20  chr20_26741714     ZBoe    A    T        0      0        2 
  20  chr20_26741714     ZGre    A    T        0      0        2 
  20  chr20_26741714     ZHar    A    T        0      0        2 
  20  chr20_26741714   Sample    A    T        0      0        2 
  20  chr20_26744196     AAsi    G    C        0      0        2 
  20  chr20_26744196     AKia    G    C        0      0        2 
  20  chr20_26744196     AOna    G    C        0      0        2 
  20  chr20_26744196     ASom    G    C        0      0        2 
  20  chr20_26744196     HCab    G    C      0.5      1        2 
  20  chr20_26744196     HPrz    G    C        1      2        2 
  20  chr20_26744196     ZBoe    G    C        0      0        2 
  20  chr20_26744196     ZGre    G    C        0      0        2 
  20  chr20_26744196     ZHar    G    C        0      0        2 
  20  chr20_26744196   Sample    G    C        0      0        2 
  20  chr20_26751762     AAsi    G    A        1      2        2 
  20  chr20_26751762     AKia    G    A        1      2        2 
  20  chr20_26751762     AOna    G    A        1      2        2 
  20  chr20_26751762     ASom    G    A        1      2        2 
  20  chr20_26751762     HCab    G    A        0      0        2 
  20  chr20_26751762     HPrz    G    A        0      0        2 
  20  chr20_26751762     ZBoe    G    A        0      0        2 
  20  chr20_26751762     ZGre    G    A        0      0        2 
  20  chr20_26751762     ZHar    G    A        0      0        2 
  20  chr20_26751762   Sample    G    A        1      2        2 
  20  chr20_26754306     AAsi    G    A        0      0        2 
  20  chr20_26754306     AKia    G    A        0      0        2 
  20  chr20_26754306     AOna    G    A        0      0        2 
  20  chr20_26754306     ASom    G    A        0      0        2 
  20  chr20_26754306     HCab    G    A        0      0        2 
  20  chr20_26754306     HPrz    G    A        0      0        2 
  20  chr20_26754306     ZBoe    G    A      0.5      1        2 
  20  chr20_26754306     ZGre    G    A        0      0        2 
  20  chr20_26754306     ZHar    G    A        0      0        2 
  20  chr20_26754306   Sample    G    A        0      0        2 
  20  chr20_26763000     AAsi    T    C        0      0        2 
  20  chr20_26763000     AKia    T    C        0      0        2 
  20  chr20_26763000     AOna    T    C        0      0        2 
  20  chr20_26763000     ASom    T    C        0      0        2 
  20  chr20_26763000     HCab    T    C        0      0        2 
  20  chr20_26763000     HPrz    T    C        0      0        2 
  20  chr20_26763000     ZBoe    T    C      0.5      1        2 
  20  chr20_26763000     ZGre    T    C        0      0        2 
  20  chr20_26763000     ZHar    T    C        0      0        2 
  20  chr20_26763000   Sample    T    C        0      0        2 
  20  chr20_26763401     AAsi    G    C        0      0        2 
  20  chr20_26763401     AKia    G    C        0      0        2 
  20  chr20_26763401     AOna    G    C        0      0        2 
  20  chr20_26763401     ASom    G    C        0      0        2 
  20  chr20_26763401     HCab    G    C        0      0        2 
  20  chr20_26763401     HPrz    G    C        0      0        2 
  20  chr20_26763401     ZBoe    G    C      0.5      1        2 
  20  chr20_26763401     ZGre    G    C        0      0        2 
  20  chr20_26763401     ZHar    G    C        0      0        2 
  20  chr20_26763401   Sample    G    C        0      0        2 
  20  chr20_26765909     AAsi    T    C        0      0        2 
  20  chr20_26765909     AKia    T    C        0      0        2 
  20  chr20_26765909     AOna    T    C        0      0        2 
  20  chr20_26765909     ASom    T    C        0      0        2 
  20  chr20_26765909     HCab    T    C        0      0        2 
  20  chr20_26765909     HPrz    T    C        0      0        2 
  20  chr20_26765909     ZBoe    T    C      0.5      1        2 
  20  chr20_26765909     ZGre    T    C        0      0        2 
  20  chr20_26765909     ZHar    T    C        0      0        2 
  20  chr20_26765909   Sample    T    C        0      0        2 
  20  chr20_26773644     AAsi    A    G        0      0        2 
  20  chr20_26773644     AKia    A    G        0      0        2 
  20  chr20_26773644     AOna    A    G        0      0        2 
  20  chr20_26773644     ASom    A    G        0      0        2 
  20  chr20_26773644     HCab    A    G        1      2        2 
  20  chr20_26773644     HPrz    A    G      0.5      1        2 
  20  chr20_26773644     ZBoe    A    G        0      0        2 
  20  chr20_26773644     ZGre    A    G        0      0        2 
  20  chr20_26773644     ZHar    A    G        0      0        2 
  20  chr20_26773644   Sample    A    G        0      0        2 
  20  chr20_26776083     AAsi    A    G        0      0        2 
  20  chr20_26776083     AKia    A    G        0      0        2 
  20  chr20_26776083     AOna    A    G        0      0        2 
  20  chr20_26776083     ASom    A    G        0      0        2 
  20  chr20_26776083     HCab    A    G        0      0        2 
  20  chr20_26776083     HPrz    A    G        0      0        2 
  20  chr20_26776083     ZBoe    A    G        0      0        2 
  20  chr20_26776083     ZGre    A    G        0      0        2 
  20  chr20_26776083     ZHar    A    G        1      2        2 
  20  chr20_26776083   Sample    A    G        0      0        2 
  20  chr20_26784292     AAsi    T    C        0      0        2 
  20  chr20_26784292     AKia    T    C        0      0        2 
  20  chr20_26784292     AOna    T    C        0      0        2 
  20  chr20_26784292     ASom    T    C        0      0        2 
  20  chr20_26784292     HCab    T    C        1      2        2 
  20  chr20_26784292     HPrz    T    C        1      2        2 
  20  chr20_26784292     ZBoe    T    C        0      0        2 
  20  chr20_26784292     ZGre    T    C        0      0        2 
  20  chr20_26784292     ZHar    T    C        0      0        2 
  20  chr20_26784292   Sample    T    C        0      0        2 
  20  chr20_26785120     AAsi    A    C        0      0        2 
  20  chr20_26785120     AKia    A    C        0      0        2 
  20  chr20_26785120     AOna    A    C        0      0        2 
  20  chr20_26785120     ASom    A    C        0      0        2 
  20  chr20_26785120     HCab    A    C        0      0        2 
  20  chr20_26785120     HPrz    A    C        0      0        2 
  20  chr20_26785120     ZBoe    A    C      0.5      1        2 
  20  chr20_26785120     ZGre    A    C        0      0        2 
  20  chr20_26785120     ZHar    A    C        0      0        2 
  20  chr20_26785120   Sample    A    C        0      0        2 
  20  chr20_26785331     AAsi    T    C        0      0        2 
  20  chr20_26785331     AKia    T    C        0      0        2 
  20  chr20_26785331     AOna    T    C        1      2        2 
  20  chr20_26785331     ASom    T    C        0      0        2 
  20  chr20_26785331     HCab    T    C        0      0        2 
  20  chr20_26785331     HPrz    T    C        0      0        2 
  20  chr20_26785331     ZBoe    T    C        0      0        2 
  20  chr20_26785331     ZGre    T    C        0      0        2 
  20  chr20_26785331     ZHar    T    C        0      0        2 
  20  chr20_26785331   Sample    T    C        0      0        2 
  20  chr20_26785526     AAsi    G    A        0      0        2 
  20  chr20_26785526     AKia    G    A        1      2        2 
  20  chr20_26785526     AOna    G    A        0      0        2 
  20  chr20_26785526     ASom    G    A        0      0        2 
  20  chr20_26785526     HCab    G    A        0      0        2 
  20  chr20_26785526     HPrz    G    A        0      0        2 
  20  chr20_26785526     ZBoe    G    A        0      0        2 
  20  chr20_26785526     ZGre    G    A        0      0        2 
  20  chr20_26785526     ZHar    G    A        0      0        2 
  20  chr20_26785526   Sample    G    A        0      0        2 
  20  chr20_26787249     AAsi    G    A        0      0        2 
  20  chr20_26787249     AKia    G    A        0      0        2 
  20  chr20_26787249     AOna    G    A        0      0        2 
  20  chr20_26787249     ASom    G    A        0      0        2 
  20  chr20_26787249     HCab    G    A        1      2        2 
  20  chr20_26787249     HPrz    G    A        1      2        2 
  20  chr20_26787249     ZBoe    G    A        0      0        2 
  20  chr20_26787249     ZGre    G    A        0      0        2 
  20  chr20_26787249     ZHar    G    A        0      0        2 
  20  chr20_26787249   Sample    G    A        0      0        2 
  20  chr20_26795175     AAsi    C    T        0      0        2 
  20  chr20_26795175     AKia    C    T        0      0        2 
  20  chr20_26795175     AOna    C    T        0      0        2 
  20  chr20_26795175     ASom    C    T        0      0        2 
  20  chr20_26795175     HCab    C    T        1      2        2 
  20  chr20_26795175     HPrz    C    T        1      2        2 
  20  chr20_26795175     ZBoe    C    T        0      0        2 
  20  chr20_26795175     ZGre    C    T        0      0        2 
  20  chr20_26795175     ZHar    C    T        0      0        2 
  20  chr20_26795175   Sample    C    T        0      0        2 
  20  chr20_26795698     AAsi    G    A        0      0        2 
  20  chr20_26795698     AKia    G    A        0      0        2 
  20  chr20_26795698     AOna    G    A        0      0        2 
  20  chr20_26795698     ASom    G    A        0      0        2 
  20  chr20_26795698     HCab    G    A        0      0        2 
  20  chr20_26795698     HPrz    G    A        0      0        2 
  20  chr20_26795698     ZBoe    G    A      0.5      1        2 
  20  chr20_26795698     ZGre    G    A        0      0        2 
  20  chr20_26795698     ZHar    G    A        0      0        2 
  20  chr20_26795698   Sample    G    A        0      0        2 
  20  chr20_26797998     AAsi    C    T        0      0        2 
  20  chr20_26797998     AKia    C    T        1      2        2 
  20  chr20_26797998     AOna    C    T        0      0        2 
  20  chr20_26797998     ASom    C    T        0      0        2 
  20  chr20_26797998     HCab    C    T        0      0        2 
  20  chr20_26797998     HPrz    C    T        0      0        2 
  20  chr20_26797998     ZBoe    C    T        0      0        2 
  20  chr20_26797998     ZGre    C    T        0      0        2 
  20  chr20_26797998     ZHar    C    T        0      0        2 
  20  chr20_26797998   Sample    C    T        0      0        2 
  20  chr20_26801411     AAsi    A    G        0      0        2 
  20  chr20_26801411     AKia    A    G        0      0        2 
  20  chr20_26801411     AOna    A    G        0      0        2 
  20  chr20_26801411     ASom    A    G        0      0        2 
  20  chr20_26801411     HCab    A    G        0      0        2 
  20  chr20_26801411     HPrz    A    G        0      0        2 
  20  chr20_26801411     ZBoe    A    G      0.5      1        2 
  20  chr20_26801411     ZGre    A    G        0      0        2 
  20  chr20_26801411     ZHar    A    G        0      0        2 
  20  chr20_26801411   Sample    A    G        0      0        2 
  20  chr20_26813134     AAsi    T    G        0      0        2 
  20  chr20_26813134     AKia    T    G        0      0        2 
  20  chr20_26813134     AOna    T    G        0      0        2 
  20  chr20_26813134     ASom    T    G        0      0        2 
  20  chr20_26813134     HCab    T    G        1      2        2 
  20  chr20_26813134     HPrz    T    G        1      2        2 
  20  chr20_26813134     ZBoe    T    G        0      0        2 
  20  chr20_26813134     ZGre    T    G        0      0        2 
  20  chr20_26813134     ZHar    T    G        0      0        2 
  20  chr20_26813134   Sample    T    G        0      0        2 
  20  chr20_26818021     AAsi    A    T      0.5      1        2 
  20  chr20_26818021     AKia    A    T        0      0        2 
  20  chr20_26818021     AOna    A    T        0      0        2 
  20  chr20_26818021     ASom    A    T        0      0        2 
  20  chr20_26818021     HCab    A    T        0      0        2 
  20  chr20_26818021     HPrz    A    T        0      0        2 
  20  chr20_26818021     ZBoe    A    T        0      0        2 
  20  chr20_26818021     ZGre    A    T        0      0        2 
  20  chr20_26818021     ZHar    A    T        0      0        2 
  20  chr20_26818021   Sample    A    T        0      0        2 
  20  chr20_26821562     AAsi    G    A        0      0        2 
  20  chr20_26821562     AKia    G    A        0      0        2 
  20  chr20_26821562     AOna    G    A        0      0        2 
  20  chr20_26821562     ASom    G    A        0      0        2 
  20  chr20_26821562     HCab    G    A        1      2        2 
  20  chr20_26821562     HPrz    G    A        1      2        2 
  20  chr20_26821562     ZBoe    G    A        0      0        2 
  20  chr20_26821562     ZGre    G    A        0      0        2 
  20  chr20_26821562     ZHar    G    A        0      0        2 
  20  chr20_26821562   Sample    G    A        0      0        2 
  20  chr20_26824139     AAsi    T    G      0.5      1        2 
  20  chr20_26824139     AKia    T    G        0      0        2 
  20  chr20_26824139     AOna    T    G        0      0        2 
  20  chr20_26824139     ASom    T    G        0      0        2 
  20  chr20_26824139     HCab    T    G        0      0        2 
  20  chr20_26824139     HPrz    T    G        0      0        2 
  20  chr20_26824139     ZBoe    T    G        0      0        2 
  20  chr20_26824139     ZGre    T    G        0      0        2 
  20  chr20_26824139     ZHar    T    G        0      0        2 
  20  chr20_26824139   Sample    T    G        0      0        2 
  20  chr20_26829383     AAsi    C    G        0      0        2 
  20  chr20_26829383     AKia    C    G        0      0        2 
  20  chr20_26829383     AOna    C    G        0      0        2 
  20  chr20_26829383     ASom    C    G        0      0        2 
  20  chr20_26829383     HCab    C    G        1      2        2 
  20  chr20_26829383     HPrz    C    G        1      2        2 
  20  chr20_26829383     ZBoe    C    G        0      0        2 
  20  chr20_26829383     ZGre    C    G        0      0        2 
  20  chr20_26829383     ZHar    C    G        0      0        2 
  20  chr20_26829383   Sample    C    G        0      0        2 
  20  chr20_26832230     AAsi    A    G        0      0        2 
  20  chr20_26832230     AKia    A    G        0      0        2 
  20  chr20_26832230     AOna    A    G        0      0        2 
  20  chr20_26832230     ASom    A    G        0      0        2 
  20  chr20_26832230     HCab    A    G        0      0        2 
  20  chr20_26832230     HPrz    A    G        0      0        2 
  20  chr20_26832230     ZBoe    A    G        0      0        2 
  20  chr20_26832230     ZGre    A    G      0.5      1        2 
  20  chr20_26832230     ZHar    A    G        0      0        2 
  20  chr20_26832230   Sample    A    G        0      0        2 
  20  chr20_26833785     AAsi    G    C        0      0        2 
  20  chr20_26833785     AKia    G    C        0      0        2 
  20  chr20_26833785     AOna    G    C        0      0        2 
  20  chr20_26833785     ASom    G    C        0      0        2 
  20  chr20_26833785     HCab    G    C        1      2        2 
  20  chr20_26833785     HPrz    G    C        1      2        2 
  20  chr20_26833785     ZBoe    G    C        0      0        2 
  20  chr20_26833785     ZGre    G    C        0      0        2 
  20  chr20_26833785     ZHar    G    C        0      0        2 
  20  chr20_26833785   Sample    G    C        0      0        2 
  20  chr20_26852456     AAsi    T    C        0      0        2 
  20  chr20_26852456     AKia    T    C        0      0        2 
  20  chr20_26852456     AOna    T    C        0      0        2 
  20  chr20_26852456     ASom    T    C        0      0        2 
  20  chr20_26852456     HCab    T    C      0.5      1        2 
  20  chr20_26852456     HPrz    T    C        0      0        2 
  20  chr20_26852456     ZBoe    T    C        0      0        2 
  20  chr20_26852456     ZGre    T    C        0      0        2 
  20  chr20_26852456     ZHar    T    C        0      0        2 
  20  chr20_26852456   Sample    T    C        0      0        2 
  20  chr20_26862077     AAsi    C    A        0      0        2 
  20  chr20_26862077     AKia    C    A        0      0        2 
  20  chr20_26862077     AOna    C    A        0      0        2 
  20  chr20_26862077     ASom    C    A        0      0        2 
  20  chr20_26862077     HCab    C    A      0.5      1        2 
  20  chr20_26862077     HPrz    C    A      0.5      1        2 
  20  chr20_26862077     ZBoe    C    A        0      0        2 
  20  chr20_26862077     ZGre    C    A        0      0        2 
  20  chr20_26862077     ZHar    C    A        0      0        2 
  20  chr20_26862077   Sample    C    A        0      0        2 
  20  chr20_26863320     AAsi    T    C        0      0        2 
  20  chr20_26863320     AKia    T    C        0      0        2 
  20  chr20_26863320     AOna    T    C        0      0        2 
  20  chr20_26863320     ASom    T    C        0      0        2 
  20  chr20_26863320     HCab    T    C        1      2        2 
  20  chr20_26863320     HPrz    T    C        1      2        2 
  20  chr20_26863320     ZBoe    T    C        1      2        2 
  20  chr20_26863320     ZGre    T    C        0      0        2 
  20  chr20_26863320     ZHar    T    C        1      2        2 
  20  chr20_26863320   Sample    T    C        0      0        2 
  20  chr20_26867372     AAsi    T    G        0      0        2 
  20  chr20_26867372     AKia    T    G        0      0        2 
  20  chr20_26867372     AOna    T    G        0      0        2 
  20  chr20_26867372     ASom    T    G        0      0        2 
  20  chr20_26867372     HCab    T    G        1      2        2 
  20  chr20_26867372     HPrz    T    G        1      2        2 
  20  chr20_26867372     ZBoe    T    G        0      0        2 
  20  chr20_26867372     ZGre    T    G        0      0        2 
  20  chr20_26867372     ZHar    T    G        0      0        2 
  20  chr20_26867372   Sample    T    G        0      0        2 
  20  chr20_26870924     AAsi    A    G        0      0        2 
  20  chr20_26870924     AKia    A    G        0      0        2 
  20  chr20_26870924     AOna    A    G        0      0        2 
  20  chr20_26870924     ASom    A    G        0      0        2 
  20  chr20_26870924     HCab    A    G        0      0        2 
  20  chr20_26870924     HPrz    A    G      0.5      1        2 
  20  chr20_26870924     ZBoe    A    G        0      0        2 
  20  chr20_26870924     ZGre    A    G        0      0        2 
  20  chr20_26870924     ZHar    A    G        0      0        2 
  20  chr20_26870924   Sample    A    G        0      0        2 
  20  chr20_26872644     AAsi    G    A        0      0        2 
  20  chr20_26872644     AKia    G    A        0      0        2 
  20  chr20_26872644     AOna    G    A        0      0        2 
  20  chr20_26872644     ASom    G    A        0      0        2 
  20  chr20_26872644     HCab    G    A        1      2        2 
  20  chr20_26872644     HPrz    G    A      0.5      1        2 
  20  chr20_26872644     ZBoe    G    A        0      0        2 
  20  chr20_26872644     ZGre    G    A        0      0        2 
  20  chr20_26872644     ZHar    G    A        0      0        2 
  20  chr20_26872644   Sample    G    A        0      0        2 
  20  chr20_26880886     AAsi    T    C        0      0        2 
  20  chr20_26880886     AKia    T    C        0      0        2 
  20  chr20_26880886     AOna    T    C        0      0        2 
  20  chr20_26880886     ASom    T    C      0.5      1        2 
  20  chr20_26880886     HCab    T    C        0      0        2 
  20  chr20_26880886     HPrz    T    C        0      0        2 
  20  chr20_26880886     ZBoe    T    C        0      0        2 
  20  chr20_26880886     ZGre    T    C        0      0        2 
  20  chr20_26880886     ZHar    T    C        0      0        2 
  20  chr20_26880886   Sample    T    C        0      0        2 
  20  chr20_26888445     AAsi    A    C        0      0        2 
  20  chr20_26888445     AKia    A    C        0      0        2 
  20  chr20_26888445     AOna    A    C        0      0        2 
  20  chr20_26888445     ASom    A    C        0      0        2 
  20  chr20_26888445     HCab    A    C        0      0        2 
  20  chr20_26888445     HPrz    A    C        0      0        2 
  20  chr20_26888445     ZBoe    A    C      0.5      1        2 
  20  chr20_26888445     ZGre    A    C        0      0        2 
  20  chr20_26888445     ZHar    A    C        0      0        2 
  20  chr20_26888445   Sample    A    C        0      0        2 
  20  chr20_26906995     AAsi    G    C        0      0        2 
  20  chr20_26906995     AKia    G    C        0      0        2 
  20  chr20_26906995     AOna    G    C        0      0        2 
  20  chr20_26906995     ASom    G    C        0      0        2 
  20  chr20_26906995     HCab    G    C        1      2        2 
  20  chr20_26906995     HPrz    G    C        1      2        2 
  20  chr20_26906995     ZBoe    G    C        0      0        2 
  20  chr20_26906995     ZGre    G    C        0      0        2 
  20  chr20_26906995     ZHar    G    C        0      0        2 
  20  chr20_26906995   Sample    G    C        0      0        2 
  20  chr20_26908267     AAsi    T    C        0      0        2 
  20  chr20_26908267     AKia    T    C        0      0        2 
  20  chr20_26908267     AOna    T    C        0      0        2 
  20  chr20_26908267     ASom    T    C        0      0        2 
  20  chr20_26908267     HCab    T    C        1      2        2 
  20  chr20_26908267     HPrz    T    C        1      2        2 
  20  chr20_26908267     ZBoe    T    C        0      0        2 
  20  chr20_26908267     ZGre    T    C        0      0        2 
  20  chr20_26908267     ZHar    T    C        0      0        2 
  20  chr20_26908267   Sample    T    C        0      0        2 
  20  chr20_26910856     AAsi    C    G        0      0        2 
  20  chr20_26910856     AKia    C    G        0      0        2 
  20  chr20_26910856     AOna    C    G        0      0        2 
  20  chr20_26910856     ASom    C    G        0      0        2 
  20  chr20_26910856     HCab    C    G        0      0        2 
  20  chr20_26910856     HPrz    C    G        0      0        2 
  20  chr20_26910856     ZBoe    C    G        0      0        2 
  20  chr20_26910856     ZGre    C    G        0      0        2 
  20  chr20_26910856     ZHar    C    G        1      2        2 
  20  chr20_26910856   Sample    C    G        0      0        2 
  20  chr20_26912932     AAsi    C    T        0      0        2 
  20  chr20_26912932     AKia    C    T        0      0        2 
  20  chr20_26912932     AOna    C    T        0      0        2 
  20  chr20_26912932     ASom    C    T        0      0        2 
  20  chr20_26912932     HCab    C    T        1      2        2 
  20  chr20_26912932     HPrz    C    T        0      0        2 
  20  chr20_26912932     ZBoe    C    T        0      0        2 
  20  chr20_26912932     ZGre    C    T        0      0        2 
  20  chr20_26912932     ZHar    C    T        0      0        2 
  20  chr20_26912932   Sample    C    T        0      0        2 
  20  chr20_26918516     AAsi    T    A        0      0        2 
  20  chr20_26918516     AKia    T    A        0      0        2 
  20  chr20_26918516     AOna    T    A        0      0        2 
  20  chr20_26918516     ASom    T    A        0      0        2 
  20  chr20_26918516     HCab    T    A        0      0        2 
  20  chr20_26918516     HPrz    T    A        0      0        2 
  20  chr20_26918516     ZBoe    T    A      0.5      1        2 
  20  chr20_26918516     ZGre    T    A        0      0        2 
  20  chr20_26918516     ZHar    T    A        0      0        2 
  20  chr20_26918516   Sample    T    A        0      0        2 
  20  chr20_26919282     AAsi    G    T        0      0        2 
  20  chr20_26919282     AKia    G    T        0      0        2 
  20  chr20_26919282     AOna    G    T        0      0        2 
  20  chr20_26919282     ASom    G    T        0      0        2 
  20  chr20_26919282     HCab    G    T        0      0        2 
  20  chr20_26919282     HPrz    G    T        0      0        2 
  20  chr20_26919282     ZBoe    G    T      0.5      1        2 
  20  chr20_26919282     ZGre    G    T        1      2        2 
  20  chr20_26919282     ZHar    G    T        0      0        2 
  20  chr20_26919282   Sample    G    T        0      0        2 
  20  chr20_26928078     AAsi    A    C        0      0        2 
  20  chr20_26928078     AKia    A    C        0      0        2 
  20  chr20_26928078     AOna    A    C        0      0        2 
  20  chr20_26928078     ASom    A    C        0      0        2 
  20  chr20_26928078     HCab    A    C        0      0        2 
  20  chr20_26928078     HPrz    A    C        0      0        2 
  20  chr20_26928078     ZBoe    A    C        0      0        2 
  20  chr20_26928078     ZGre    A    C        1      2        2 
  20  chr20_26928078     ZHar    A    C        0      0        2 
  20  chr20_26928078   Sample    A    C        0      0        2 
  20  chr20_26941230     AAsi    T    C        0      0        2 
  20  chr20_26941230     AKia    T    C        0      0        2 
  20  chr20_26941230     AOna    T    C        0      0        2 
  20  chr20_26941230     ASom    T    C        0      0        2 
  20  chr20_26941230     HCab    T    C        0      0        2 
  20  chr20_26941230     HPrz    T    C        0      0        2 
  20  chr20_26941230     ZBoe    T    C      0.5      1        2 
  20  chr20_26941230     ZGre    T    C        0      0        2 
  20  chr20_26941230     ZHar    T    C        0      0        2 
  20  chr20_26941230   Sample    T    C        0      0        2 
  20  chr20_26943632     AAsi    G    A        0      0        2 
  20  chr20_26943632     AKia    G    A        1      2        2 
  20  chr20_26943632     AOna    G    A        1      2        2 
  20  chr20_26943632     ASom    G    A        0      0        2 
  20  chr20_26943632     HCab    G    A        0      0        2 
  20  chr20_26943632     HPrz    G    A        0      0        2 
  20  chr20_26943632     ZBoe    G    A        0      0        2 
  20  chr20_26943632     ZGre    G    A        0      0        2 
  20  chr20_26943632     ZHar    G    A        0      0        2 
  20  chr20_26943632   Sample    G    A        0      0        2 
  20  chr20_26944911     AAsi    A    G        0      0        2 
  20  chr20_26944911     AKia    A    G        1      2        2 
  20  chr20_26944911     AOna    A    G        1      2        2 
  20  chr20_26944911     ASom    A    G        0      0        2 
  20  chr20_26944911     HCab    A    G        0      0        2 
  20  chr20_26944911     HPrz    A    G        0      0        2 
  20  chr20_26944911     ZBoe    A    G        0      0        2 
  20  chr20_26944911     ZGre    A    G        0      0        2 
  20  chr20_26944911     ZHar    A    G        0      0        2 
  20  chr20_26944911   Sample    A    G        0      0        2 
  20  chr20_26953175     AAsi    G    A        0      0        2 
  20  chr20_26953175     AKia    G    A        0      0        2 
  20  chr20_26953175     AOna    G    A        0      0        2 
  20  chr20_26953175     ASom    G    A        0      0        2 
  20  chr20_26953175     HCab    G    A        0      0        2 
  20  chr20_26953175     HPrz    G    A      0.5      1        2 
  20  chr20_26953175     ZBoe    G    A        0      0        2 
  20  chr20_26953175     ZGre    G    A        0      0        2 
  20  chr20_26953175     ZHar    G    A        0      0        2 
  20  chr20_26953175   Sample    G    A        0      0        2 
  20  chr20_26956556     AAsi    T    G        0      0        2 
  20  chr20_26956556     AKia    T    G        1      2        2 
  20  chr20_26956556     AOna    T    G        0      0        2 
  20  chr20_26956556     ASom    T    G        0      0        2 
  20  chr20_26956556     HCab    T    G        0      0        2 
  20  chr20_26956556     HPrz    T    G        0      0        2 
  20  chr20_26956556     ZBoe    T    G        0      0        2 
  20  chr20_26956556     ZGre    T    G        0      0        2 
  20  chr20_26956556     ZHar    T    G        0      0        2 
  20  chr20_26956556   Sample    T    G        0      0        2 
  20  chr20_26958498     AAsi    A    G        0      0        2 
  20  chr20_26958498     AKia    A    G        0      0        2 
  20  chr20_26958498     AOna    A    G        0      0        2 
  20  chr20_26958498     ASom    A    G        0      0        2 
  20  chr20_26958498     HCab    A    G        0      0        2 
  20  chr20_26958498     HPrz    A    G      0.5      1        2 
  20  chr20_26958498     ZBoe    A    G        0      0        2 
  20  chr20_26958498     ZGre    A    G        0      0        2 
  20  chr20_26958498     ZHar    A    G        0      0        2 
  20  chr20_26958498   Sample    A    G        0      0        2 
  20  chr20_26972094     AAsi    T    C        0      0        2 
  20  chr20_26972094     AKia    T    C        0      0        2 
  20  chr20_26972094     AOna    T    C        0      0        2 
  20  chr20_26972094     ASom    T    C        0      0        2 
  20  chr20_26972094     HCab    T    C        1      2        2 
  20  chr20_26972094     HPrz    T    C        1      2        2 
  20  chr20_26972094     ZBoe    T    C        0      0        2 
  20  chr20_26972094     ZGre    T    C        0      0        2 
  20  chr20_26972094     ZHar    T    C        0      0        2 
  20  chr20_26972094   Sample    T    C        0      0        2 
  20  chr20_26973767     AAsi    T    C        0      0        2 
  20  chr20_26973767     AKia    T    C        0      0        2 
  20  chr20_26973767     AOna    T    C        0      0        2 
  20  chr20_26973767     ASom    T    C        0      0        2 
  20  chr20_26973767     HCab    T    C        0      0        2 
  20  chr20_26973767     HPrz    T    C      0.5      1        2 
  20  chr20_26973767     ZBoe    T    C        0      0        2 
  20  chr20_26973767     ZGre    T    C        0      0        2 
  20  chr20_26973767     ZHar    T    C        0      0        2 
  20  chr20_26973767   Sample    T    C        0      0        2 
  20  chr20_26977562     AAsi    C    A        0      0        2 
  20  chr20_26977562     AKia    C    A        0      0        2 
  20  chr20_26977562     AOna    C    A        0      0        2 
  20  chr20_26977562     ASom    C    A        0      0        2 
  20  chr20_26977562     HCab    C    A        1      2        2 
  20  chr20_26977562     HPrz    C    A        0      0        2 
  20  chr20_26977562     ZBoe    C    A        0      0        2 
  20  chr20_26977562     ZGre    C    A        0      0        2 
  20  chr20_26977562     ZHar    C    A        0      0        2 
  20  chr20_26977562   Sample    C    A        0      0        2 
  20  chr20_26982185     AAsi    C    T        0      0        2 
  20  chr20_26982185     AKia    C    T        0      0        2 
  20  chr20_26982185     AOna    C    T        0      0        2 
  20  chr20_26982185     ASom    C    T        0      0        2 
  20  chr20_26982185     HCab    C    T        1      2        2 
  20  chr20_26982185     HPrz    C    T      0.5      1        2 
  20  chr20_26982185     ZBoe    C    T        0      0        2 
  20  chr20_26982185     ZGre    C    T        0      0        2 
  20  chr20_26982185     ZHar    C    T        0      0        2 
  20  chr20_26982185   Sample    C    T        0      0        2 
  20  chr20_26982356     AAsi    C    T        0      0        2 
  20  chr20_26982356     AKia    C    T        0      0        2 
  20  chr20_26982356     AOna    C    T        0      0        2 
  20  chr20_26982356     ASom    C    T        0      0        2 
  20  chr20_26982356     HCab    C    T        1      2        2 
  20  chr20_26982356     HPrz    C    T        1      2        2 
  20  chr20_26982356     ZBoe    C    T        0      0        2 
  20  chr20_26982356     ZGre    C    T        0      0        2 
  20  chr20_26982356     ZHar    C    T        0      0        2 
  20  chr20_26982356   Sample    C    T        0      0        2 
  20  chr20_26983059     AAsi    T    C        0      0        2 
  20  chr20_26983059     AKia    T    C        1      2        2 
  20  chr20_26983059     AOna    T    C        0      0        2 
  20  chr20_26983059     ASom    T    C        0      0        2 
  20  chr20_26983059     HCab    T    C        0      0        2 
  20  chr20_26983059     HPrz    T    C        0      0        2 
  20  chr20_26983059     ZBoe    T    C        0      0        2 
  20  chr20_26983059     ZGre    T    C        0      0        2 
  20  chr20_26983059     ZHar    T    C        0      0        2 
  20  chr20_26983059   Sample    T    C        0      0        2 
  20  chr20_26987436     AAsi    C    A        0      0        2 
  20  chr20_26987436     AKia    C    A        0      0        2 
  20  chr20_26987436     AOna    C    A        0      0        2 
  20  chr20_26987436     ASom    C    A        0      0        2 
  20  chr20_26987436     HCab    C    A        0      0        2 
  20  chr20_26987436     HPrz    C    A        0      0        2 
  20  chr20_26987436     ZBoe    C    A        0      0        2 
  20  chr20_26987436     ZGre    C    A        1      2        2 
  20  chr20_26987436     ZHar    C    A        0      0        2 
  20  chr20_26987436   Sample    C    A        0      0        2 
  20  chr20_26988043     AAsi    A    G        0      0        2 
  20  chr20_26988043     AKia    A    G        0      0        2 
  20  chr20_26988043     AOna    A    G        0      0        2 
  20  chr20_26988043     ASom    A    G        0      0        2 
  20  chr20_26988043     HCab    A    G      0.5      1        2 
  20  chr20_26988043     HPrz    A    G      0.5      1        2 
  20  chr20_26988043     ZBoe    A    G        0      0        2 
  20  chr20_26988043     ZGre    A    G        0      0        2 
  20  chr20_26988043     ZHar    A    G        0      0        2 
  20  chr20_26988043   Sample    A    G        0      0        2 
  20  chr20_26988813     AAsi    T    C        0      0        2 
  20  chr20_26988813     AKia    T    C        0      0        2 
  20  chr20_26988813     AOna    T    C        0      0        2 
  20  chr20_26988813     ASom    T    C        0      0        2 
  20  chr20_26988813     HCab    T    C      0.5      1        2 
  20  chr20_26988813     HPrz    T    C        0      0        2 
  20  chr20_26988813     ZBoe    T    C        0      0        2 
  20  chr20_26988813     ZGre    T    C        0      0        2 
  20  chr20_26988813     ZHar    T    C        0      0        2 
  20  chr20_26988813   Sample    T    C        0      0        2 
  20  chr20_26995135     AAsi    C    A        0      0        2 
  20  chr20_26995135     AKia    C    A        0      0        2 
  20  chr20_26995135     AOna    C    A        0      0        2 
  20  chr20_26995135     ASom    C    A        0      0        2 
  20  chr20_26995135     HCab    C    A        1      2        2 
  20  chr20_26995135     HPrz    C    A      0.5      1        2 
  20  chr20_26995135     ZBoe    C    A        0      0        2 
  20  chr20_26995135     ZGre    C    A        0      0        2 
  20  chr20_26995135     ZHar    C    A        0      0        2 
  20  chr20_26995135   Sample    C    A        0      0        2 
  20  chr20_27000818     AAsi    G    A        0      0        2 
  20  chr20_27000818     AKia    G    A        0      0        2 
  20  chr20_27000818     AOna    G    A        0      0        2 
  20  chr20_27000818     ASom    G    A        0      0        2 
  20  chr20_27000818     HCab    G    A        0      0        2 
  20  chr20_27000818     HPrz    G    A        0      0        2 
  20  chr20_27000818     ZBoe    G    A        0      0        2 
  20  chr20_27000818     ZGre    G    A      0.5      1        2 
  20  chr20_27000818     ZHar    G    A        0      0        2 
  20  chr20_27000818   Sample    G    A        0      0        2 
  20  chr20_27011714     AAsi    A    G        0      0        2 
  20  chr20_27011714     AKia    A    G        0      0        2 
  20  chr20_27011714     AOna    A    G        0      0        2 
  20  chr20_27011714     ASom    A    G        0      0        2 
  20  chr20_27011714     HCab    A    G        1      2        2 
  20  chr20_27011714     HPrz    A    G      0.5      1        2 
  20  chr20_27011714     ZBoe    A    G        0      0        2 
  20  chr20_27011714     ZGre    A    G        1      2        2 
  20  chr20_27011714     ZHar    A    G        0      0        2 
  20  chr20_27011714   Sample    A    G        0      0        2 
  20  chr20_27011843     AAsi    C    T        0      0        2 
  20  chr20_27011843     AKia    C    T        0      0        2 
  20  chr20_27011843     AOna    C    T        0      0        2 
  20  chr20_27011843     ASom    C    T        0      0        2 
  20  chr20_27011843     HCab    C    T        0      0        2 
  20  chr20_27011843     HPrz    C    T        0      0        2 
  20  chr20_27011843     ZBoe    C    T        0      0        2 
  20  chr20_27011843     ZGre    C    T        1      2        2 
  20  chr20_27011843     ZHar    C    T        1      2        2 
  20  chr20_27011843   Sample    C    T        0      0        2 
  20  chr20_27017113     AAsi    C    T        0      0        2 
  20  chr20_27017113     AKia    C    T        0      0        2 
  20  chr20_27017113     AOna    C    T        0      0        2 
  20  chr20_27017113     ASom    C    T        0      0        2 
  20  chr20_27017113     HCab    C    T        0      0        2 
  20  chr20_27017113     HPrz    C    T        0      0        2 
  20  chr20_27017113     ZBoe    C    T      0.5      1        2 
  20  chr20_27017113     ZGre    C    T        1      2        2 
  20  chr20_27017113     ZHar    C    T        1      2        2 
  20  chr20_27017113   Sample    C    T        0      0        2 
  20  chr20_27018601     AAsi    T    A        0      0        2 
  20  chr20_27018601     AKia    T    A        0      0        2 
  20  chr20_27018601     AOna    T    A        0      0        2 
  20  chr20_27018601     ASom    T    A        0      0        2 
  20  chr20_27018601     HCab    T    A        0      0        2 
  20  chr20_27018601     HPrz    T    A      0.5      1        2 
  20  chr20_27018601     ZBoe    T    A        0      0        2 
  20  chr20_27018601     ZGre    T    A        0      0        2 
  20  chr20_27018601     ZHar    T    A        0      0        2 
  20  chr20_27018601   Sample    T    A        0      0        2 
  20  chr20_27019129     AAsi    T    C        0      0        2 
  20  chr20_27019129     AKia    T    C        0      0        2 
  20  chr20_27019129     AOna    T    C        0      0        2 
  20  chr20_27019129     ASom    T    C        0      0        2 
  20  chr20_27019129     HCab    T    C        0      0        2 
  20  chr20_27019129     HPrz    T    C        0      0        2 
  20  chr20_27019129     ZBoe    T    C      0.5      1        2 
  20  chr20_27019129     ZGre    T    C        0      0        2 
  20  chr20_27019129     ZHar    T    C        0      0        2 
  20  chr20_27019129   Sample    T    C        0      0        2 
  20  chr20_27019228     AAsi    C    T        0      0        2 
  20  chr20_27019228     AKia    C    T        1      2        2 
  20  chr20_27019228     AOna    C    T        1      2        2 
  20  chr20_27019228     ASom    C    T        0      0        2 
  20  chr20_27019228     HCab    C    T        0      0        2 
  20  chr20_27019228     HPrz    C    T        0      0        2 
  20  chr20_27019228     ZBoe    C    T        0      0        2 
  20  chr20_27019228     ZGre    C    T        0      0        2 
  20  chr20_27019228     ZHar    C    T        0      0        2 
  20  chr20_27019228   Sample    C    T        0      0        2 
  20  chr20_27035432     AAsi    T    C        0      0        2 
  20  chr20_27035432     AKia    T    C        0      0        2 
  20  chr20_27035432     AOna    T    C        0      0        2 
  20  chr20_27035432     ASom    T    C      0.5      1        2 
  20  chr20_27035432     HCab    T    C        0      0        2 
  20  chr20_27035432     HPrz    T    C        0      0        2 
  20  chr20_27035432     ZBoe    T    C        0      0        2 
  20  chr20_27035432     ZGre    T    C        0      0        2 
  20  chr20_27035432     ZHar    T    C        0      0        2 
  20  chr20_27035432   Sample    T    C        0      0        2 
  20  chr20_27037027     AAsi    G    A        0      0        2 
  20  chr20_27037027     AKia    G    A        0      0        2 
  20  chr20_27037027     AOna    G    A        0      0        2 
  20  chr20_27037027     ASom    G    A        0      0        2 
  20  chr20_27037027     HCab    G    A        0      0        2 
  20  chr20_27037027     HPrz    G    A        0      0        2 
  20  chr20_27037027     ZBoe    G    A        0      0        2 
  20  chr20_27037027     ZGre    G    A      0.5      1        2 
  20  chr20_27037027     ZHar    G    A        0      0        2 
  20  chr20_27037027   Sample    G    A        0      0        2 
  20  chr20_27039299     AAsi    G    T        0      0        2 
  20  chr20_27039299     AKia    G    T        0      0        2 
  20  chr20_27039299     AOna    G    T        0      0        2 
  20  chr20_27039299     ASom    G    T        0      0        2 
  20  chr20_27039299     HCab    G    T        1      2        2 
  20  chr20_27039299     HPrz    G    T      0.5      1        2 
  20  chr20_27039299     ZBoe    G    T        1      2        2 
  20  chr20_27039299     ZGre    G    T        1      2        2 
  20  chr20_27039299     ZHar    G    T        1      2        2 
  20  chr20_27039299   Sample    G    T        0      0        2 
  20  chr20_27042043     AAsi    A    G        1      2        2 
  20  chr20_27042043     AKia    A    G        1      2        2 
  20  chr20_27042043     AOna    A    G        1      2        2 
  20  chr20_27042043     ASom    A    G        1      2        2 
  20  chr20_27042043     HCab    A    G        0      0        2 
  20  chr20_27042043     HPrz    A    G        0      0        2 
  20  chr20_27042043     ZBoe    A    G        0      0        2 
  20  chr20_27042043     ZGre    A    G        0      0        2 
  20  chr20_27042043     ZHar    A    G        0      0        2 
  20  chr20_27042043   Sample    A    G        1      2        2 
  20  chr20_27043585     AAsi    G    A        0      0        2 
  20  chr20_27043585     AKia    G    A        1      2        2 
  20  chr20_27043585     AOna    G    A        1      2        2 
  20  chr20_27043585     ASom    G    A        0      0        2 
  20  chr20_27043585     HCab    G    A        0      0        2 
  20  chr20_27043585     HPrz    G    A        0      0        2 
  20  chr20_27043585     ZBoe    G    A        0      0        2 
  20  chr20_27043585     ZGre    G    A        0      0        2 
  20  chr20_27043585     ZHar    G    A        0      0        2 
  20  chr20_27043585   Sample    G    A        0      0        2 
  20  chr20_27050581     AAsi    C    A        0      0        2 
  20  chr20_27050581     AKia    C    A        0      0        2 
  20  chr20_27050581     AOna    C    A        1      2        2 
  20  chr20_27050581     ASom    C    A        0      0        2 
  20  chr20_27050581     HCab    C    A        0      0        2 
  20  chr20_27050581     HPrz    C    A        0      0        2 
  20  chr20_27050581     ZBoe    C    A        0      0        2 
  20  chr20_27050581     ZGre    C    A        0      0        2 
  20  chr20_27050581     ZHar    C    A        0      0        2 
  20  chr20_27050581   Sample    C    A        0      0        2 
  20  chr20_27066736     AAsi    C    T        0      0        2 
  20  chr20_27066736     AKia    C    T        0      0        2 
  20  chr20_27066736     AOna    C    T        0      0        2 
  20  chr20_27066736     ASom    C    T      0.5      1        2 
  20  chr20_27066736     HCab    C    T        0      0        2 
  20  chr20_27066736     HPrz    C    T        0      0        2 
  20  chr20_27066736     ZBoe    C    T        0      0        2 
  20  chr20_27066736     ZGre    C    T        0      0        2 
  20  chr20_27066736     ZHar    C    T        0      0        2 
  20  chr20_27066736   Sample    C    T        0      0        2 
  20  chr20_27068913     AAsi    C    A        0      0        2 
  20  chr20_27068913     AKia    C    A        0      0        2 
  20  chr20_27068913     AOna    C    A        0      0        2 
  20  chr20_27068913     ASom    C    A        0      0        2 
  20  chr20_27068913     HCab    C    A        0      0        2 
  20  chr20_27068913     HPrz    C    A        0      0        2 
  20  chr20_27068913     ZBoe    C    A        1      2        2 
  20  chr20_27068913     ZGre    C    A        1      2        2 
  20  chr20_27068913     ZHar    C    A        1      2        2 
  20  chr20_27068913   Sample    C    A        0      0        2 
  20  chr20_27071184     AAsi    A    T        0      0        2 
  20  chr20_27071184     AKia    A    T        0      0        2 
  20  chr20_27071184     AOna    A    T        0      0        2 
  20  chr20_27071184     ASom    A    T        0      0        2 
  20  chr20_27071184     HCab    A    T        0      0        2 
  20  chr20_27071184     HPrz    A    T      0.5      1        2 
  20  chr20_27071184     ZBoe    A    T        0      0        2 
  20  chr20_27071184     ZGre    A    T        0      0        2 
  20  chr20_27071184     ZHar    A    T        0      0        2 
  20  chr20_27071184   Sample    A    T        0      0        2 
  20  chr20_27072095     AAsi    C    A        0      0        2 
  20  chr20_27072095     AKia    C    A        0      0        2 
  20  chr20_27072095     AOna    C    A        1      2        2 
  20  chr20_27072095     ASom    C    A        0      0        2 
  20  chr20_27072095     HCab    C    A        0      0        2 
  20  chr20_27072095     HPrz    C    A        0      0        2 
  20  chr20_27072095     ZBoe    C    A        0      0        2 
  20  chr20_27072095     ZGre    C    A        0      0        2 
  20  chr20_27072095     ZHar    C    A        0      0        2 
  20  chr20_27072095   Sample    C    A        0      0        2 
  20  chr20_27072901     AAsi    G    C        1      2        2 
  20  chr20_27072901     AKia    G    C        0      0        2 
  20  chr20_27072901     AOna    G    C        0      0        2 
  20  chr20_27072901     ASom    G    C        1      2        2 
  20  chr20_27072901     HCab    G    C        0      0        2 
  20  chr20_27072901     HPrz    G    C        0      0        2 
  20  chr20_27072901     ZBoe    G    C        0      0        2 
  20  chr20_27072901     ZGre    G    C        0      0        2 
  20  chr20_27072901     ZHar    G    C        0      0        2 
  20  chr20_27072901   Sample    G    C        1      2        2 
  20  chr20_27077479     AAsi    G    C        0      0        2 
  20  chr20_27077479     AKia    G    C        0      0        2 
  20  chr20_27077479     AOna    G    C        0      0        2 
  20  chr20_27077479     ASom    G    C        0      0        2 
  20  chr20_27077479     HCab    G    C        0      0        2 
  20  chr20_27077479     HPrz    G    C        0      0        2 
  20  chr20_27077479     ZBoe    G    C      0.5      1        2 
  20  chr20_27077479     ZGre    G    C        0      0        2 
  20  chr20_27077479     ZHar    G    C        0      0        2 
  20  chr20_27077479   Sample    G    C        0      0        2 
  20  chr20_27078127     AAsi    G    A        0      0        2 
  20  chr20_27078127     AKia    G    A        0      0        2 
  20  chr20_27078127     AOna    G    A        0      0        2 
  20  chr20_27078127     ASom    G    A        0      0        2 
  20  chr20_27078127     HCab    G    A        1      2        2 
  20  chr20_27078127     HPrz    G    A      0.5      1        2 
  20  chr20_27078127     ZBoe    G    A      0.5      1        2 
  20  chr20_27078127     ZGre    G    A        0      0        2 
  20  chr20_27078127     ZHar    G    A        0      0        2 
  20  chr20_27078127   Sample    G    A        0      0        2 
  20  chr20_27079696     AAsi    T    C        0      0        2 
  20  chr20_27079696     AKia    T    C        0      0        2 
  20  chr20_27079696     AOna    T    C        0      0        2 
  20  chr20_27079696     ASom    T    C        0      0        2 
  20  chr20_27079696     HCab    T    C        1      2        2 
  20  chr20_27079696     HPrz    T    C      0.5      1        2 
  20  chr20_27079696     ZBoe    T    C        0      0        2 
  20  chr20_27079696     ZGre    T    C        0      0        2 
  20  chr20_27079696     ZHar    T    C        0      0        2 
  20  chr20_27079696   Sample    T    C        0      0        2 
  20  chr20_27079965     AAsi    C    A        0      0        2 
  20  chr20_27079965     AKia    C    A        0      0        2 
  20  chr20_27079965     AOna    C    A        0      0        2 
  20  chr20_27079965     ASom    C    A        0      0        2 
  20  chr20_27079965     HCab    C    A        0      0        2 
  20  chr20_27079965     HPrz    C    A      0.5      1        2 
  20  chr20_27079965     ZBoe    C    A      0.5      1        2 
  20  chr20_27079965     ZGre    C    A        0      0        2 
  20  chr20_27079965     ZHar    C    A        0      0        2 
  20  chr20_27079965   Sample    C    A        0      0        2 
  20  chr20_27084501     AAsi    C    T        0      0        2 
  20  chr20_27084501     AKia    C    T        0      0        2 
  20  chr20_27084501     AOna    C    T        0      0        2 
  20  chr20_27084501     ASom    C    T        0      0        2 
  20  chr20_27084501     HCab    C    T        0      0        2 
  20  chr20_27084501     HPrz    C    T        0      0        2 
  20  chr20_27084501     ZBoe    C    T        0      0        2 
  20  chr20_27084501     ZGre    C    T        1      2        2 
  20  chr20_27084501     ZHar    C    T        0      0        2 
  20  chr20_27084501   Sample    C    T        0      0        2 
  20  chr20_27092184     AAsi    G    A        0      0        2 
  20  chr20_27092184     AKia    G    A        0      0        2 
  20  chr20_27092184     AOna    G    A        0      0        2 
  20  chr20_27092184     ASom    G    A        0      0        2 
  20  chr20_27092184     HCab    G    A      0.5      1        2 
  20  chr20_27092184     HPrz    G    A      0.5      1        2 
  20  chr20_27092184     ZBoe    G    A        0      0        2 
  20  chr20_27092184     ZGre    G    A        0      0        2 
  20  chr20_27092184     ZHar    G    A        0      0        2 
  20  chr20_27092184   Sample    G    A        0      0        2 
  20  chr20_27103960     AAsi    A    G        0      0        2 
  20  chr20_27103960     AKia    A    G        0      0        2 
  20  chr20_27103960     AOna    A    G        0      0        2 
  20  chr20_27103960     ASom    A    G        0      0        2 
  20  chr20_27103960     HCab    A    G      0.5      1        2 
  20  chr20_27103960     HPrz    A    G        1      2        2 
  20  chr20_27103960     ZBoe    A    G        0      0        2 
  20  chr20_27103960     ZGre    A    G        0      0        2 
  20  chr20_27103960     ZHar    A    G        0      0        2 
  20  chr20_27103960   Sample    A    G        0      0        2 
  20  chr20_27105109     AAsi    T    C        0      0        2 
  20  chr20_27105109     AKia    T    C        0      0        2 
  20  chr20_27105109     AOna    T    C        0      0        2 
  20  chr20_27105109     ASom    T    C        0      0        2 
  20  chr20_27105109     HCab    T    C      0.5      1        2 
  20  chr20_27105109     HPrz    T    C        0      0        2 
  20  chr20_27105109     ZBoe    T    C        0      0        2 
  20  chr20_27105109     ZGre    T    C        0      0        2 
  20  chr20_27105109     ZHar    T    C        0      0        2 
  20  chr20_27105109   Sample    T    C        0      0        2 
  20  chr20_27107295     AAsi    A    G        0      0        2 
  20  chr20_27107295     AKia    A    G        0      0        2 
  20  chr20_27107295     AOna    A    G        0      0        2 
  20  chr20_27107295     ASom    A    G        0      0        2 
  20  chr20_27107295     HCab    A    G        0      0        2 
  20  chr20_27107295     HPrz    A    G        0      0        2 
  20  chr20_27107295     ZBoe    A    G        0      0        2 
  20  chr20_27107295     ZGre    A    G      0.5      1        2 
  20  chr20_27107295     ZHar    A    G        0      0        2 
  20  chr20_27107295   Sample    A    G        0      0        2 
  20  chr20_27109359     AAsi    A    C        0      0        2 
  20  chr20_27109359     AKia    A    C        0      0        2 
  20  chr20_27109359     AOna    A    C        0      0        2 
  20  chr20_27109359     ASom    A    C      0.5      1        2 
  20  chr20_27109359     HCab    A    C        0      0        2 
  20  chr20_27109359     HPrz    A    C        0      0        2 
  20  chr20_27109359     ZBoe    A    C        0      0        2 
  20  chr20_27109359     ZGre    A    C        0      0        2 
  20  chr20_27109359     ZHar    A    C        0      0        2 
  20  chr20_27109359   Sample    A    C        0      0        2 
  20  chr20_27116807     AAsi    G    A      0.5      1        2 
  20  chr20_27116807     AKia    G    A        0      0        2 
  20  chr20_27116807     AOna    G    A        0      0        2 
  20  chr20_27116807     ASom    G    A        0      0        2 
  20  chr20_27116807     HCab    G    A        0      0        2 
  20  chr20_27116807     HPrz    G    A        0      0        2 
  20  chr20_27116807     ZBoe    G    A        0      0        2 
  20  chr20_27116807     ZGre    G    A        0      0        2 
  20  chr20_27116807     ZHar    G    A        0      0        2 
  20  chr20_27116807   Sample    G    A        0      0        2 
  20  chr20_27117115     AAsi    A    G      0.5      1        2 
  20  chr20_27117115     AKia    A    G        0      0        2 
  20  chr20_27117115     AOna    A    G        0      0        2 
  20  chr20_27117115     ASom    A    G        0      0        2 
  20  chr20_27117115     HCab    A    G        0      0        2 
  20  chr20_27117115     HPrz    A    G        0      0        2 
  20  chr20_27117115     ZBoe    A    G        0      0        2 
  20  chr20_27117115     ZGre    A    G        0      0        2 
  20  chr20_27117115     ZHar    A    G        0      0        2 
  20  chr20_27117115   Sample    A    G        0      0        2 
  20  chr20_27122259     AAsi    C    T        0      0        2 
  20  chr20_27122259     AKia    C    T        0      0        2 
  20  chr20_27122259     AOna    C    T        0      0        2 
  20  chr20_27122259     ASom    C    T        0      0        2 
  20  chr20_27122259     HCab    C    T      0.5      1        2 
  20  chr20_27122259     HPrz    C    T        0      0        2 
  20  chr20_27122259     ZBoe    C    T        0      0        2 
  20  chr20_27122259     ZGre    C    T        0      0        2 
  20  chr20_27122259     ZHar    C    T        0      0        2 
  20  chr20_27122259   Sample    C    T        0      0        2 
  20  chr20_27134757     AAsi    A    G        0      0        2 
  20  chr20_27134757     AKia    A    G        0      0        2 
  20  chr20_27134757     AOna    A    G        0      0        2 
  20  chr20_27134757     ASom    A    G      0.5      1        2 
  20  chr20_27134757     HCab    A    G        0      0        2 
  20  chr20_27134757     HPrz    A    G        0      0        2 
  20  chr20_27134757     ZBoe    A    G        0      0        2 
  20  chr20_27134757     ZGre    A    G        0      0        2 
  20  chr20_27134757     ZHar    A    G        0      0        2 
  20  chr20_27134757   Sample    A    G        0      0        2 
  20  chr20_27137042     AAsi    C    T        0      0        2 
  20  chr20_27137042     AKia    C    T        0      0        2 
  20  chr20_27137042     AOna    C    T        0      0        2 
  20  chr20_27137042     ASom    C    T        0      0        2 
  20  chr20_27137042     HCab    C    T        1      2        2 
  20  chr20_27137042     HPrz    C    T        1      2        2 
  20  chr20_27137042     ZBoe    C    T        0      0        2 
  20  chr20_27137042     ZGre    C    T        0      0        2 
  20  chr20_27137042     ZHar    C    T        0      0        2 
  20  chr20_27137042   Sample    C    T        0      0        2 
  20  chr20_27137412     AAsi    A    G        0      0        2 
  20  chr20_27137412     AKia    A    G        0      0        2 
  20  chr20_27137412     AOna    A    G        0      0        2 
  20  chr20_27137412     ASom    A    G        0      0        2 
  20  chr20_27137412     HCab    A    G      0.5      1        2 
  20  chr20_27137412     HPrz    A    G        0      0        2 
  20  chr20_27137412     ZBoe    A    G        0      0        2 
  20  chr20_27137412     ZGre    A    G        0      0        2 
  20  chr20_27137412     ZHar    A    G        0      0        2 
  20  chr20_27137412   Sample    A    G        0      0        2 
  20  chr20_27144561     AAsi    C    A        0      0        2 
  20  chr20_27144561     AKia    C    A        0      0        2 
  20  chr20_27144561     AOna    C    A        0      0        2 
  20  chr20_27144561     ASom    C    A        0      0        2 
  20  chr20_27144561     HCab    C    A        0      0        2 
  20  chr20_27144561     HPrz    C    A        0      0        2 
  20  chr20_27144561     ZBoe    C    A        0      0        2 
  20  chr20_27144561     ZGre    C    A        0      0        2 
  20  chr20_27144561     ZHar    C    A        1      2        2 
  20  chr20_27144561   Sample    C    A        0      0        2 
  20  chr20_27147382     AAsi    G    T        1      2        2 
  20  chr20_27147382     AKia    G    T        1      2        2 
  20  chr20_27147382     AOna    G    T        1      2        2 
  20  chr20_27147382     ASom    G    T        1      2        2 
  20  chr20_27147382     HCab    G    T        0      0        2 
  20  chr20_27147382     HPrz    G    T        0      0        2 
  20  chr20_27147382     ZBoe    G    T        0      0        2 
  20  chr20_27147382     ZGre    G    T        0      0        2 
  20  chr20_27147382     ZHar    G    T        0      0        2 
  20  chr20_27147382   Sample    G    T        1      2        2 
  20  chr20_27156049     AAsi    C    T        1      2        2 
  20  chr20_27156049     AKia    C    T        1      2        2 
  20  chr20_27156049     AOna    C    T        1      2        2 
  20  chr20_27156049     ASom    C    T        1      2        2 
  20  chr20_27156049     HCab    C    T        0      0        2 
  20  chr20_27156049     HPrz    C    T        0      0        2 
  20  chr20_27156049     ZBoe    C    T        0      0        2 
  20  chr20_27156049     ZGre    C    T        0      0        2 
  20  chr20_27156049     ZHar    C    T        0      0        2 
  20  chr20_27156049   Sample    C    T        1      2        2 
  20  chr20_27170327     AAsi    G    A      0.5      1        2 
  20  chr20_27170327     AKia    G    A        0      0        2 
  20  chr20_27170327     AOna    G    A        0      0        2 
  20  chr20_27170327     ASom    G    A      0.5      1        2 
  20  chr20_27170327     HCab    G    A        0      0        2 
  20  chr20_27170327     HPrz    G    A        0      0        2 
  20  chr20_27170327     ZBoe    G    A        0      0        2 
  20  chr20_27170327     ZGre    G    A        0      0        2 
  20  chr20_27170327     ZHar    G    A        0      0        2 
  20  chr20_27170327   Sample    G    A        0      0        2 
  20  chr20_27171557     AAsi    G    C        0      0        2 
  20  chr20_27171557     AKia    G    C        0      0        2 
  20  chr20_27171557     AOna    G    C        0      0        2 
  20  chr20_27171557     ASom    G    C        0      0        2 
  20  chr20_27171557     HCab    G    C        0      0        2 
  20  chr20_27171557     HPrz    G    C      0.5      1        2 
  20  chr20_27171557     ZBoe    G    C        0      0        2 
  20  chr20_27171557     ZGre    G    C        0      0        2 
  20  chr20_27171557     ZHar    G    C        0      0        2 
  20  chr20_27171557   Sample    G    C        0      0        2 
  20  chr20_27178847     AAsi    T    C        0      0        2 
  20  chr20_27178847     AKia    T    C        0      0        2 
  20  chr20_27178847     AOna    T    C        0      0        2 
  20  chr20_27178847     ASom    T    C        0      0        2 
  20  chr20_27178847     HCab    T    C        0      0        2 
  20  chr20_27178847     HPrz    T    C        0      0        2 
  20  chr20_27178847     ZBoe    T    C      0.5      1        2 
  20  chr20_27178847     ZGre    T    C        0      0        2 
  20  chr20_27178847     ZHar    T    C        0      0        2 
  20  chr20_27178847   Sample    T    C        0      0        2 
  20  chr20_27179040     AAsi    T    C        0      0        2 
  20  chr20_27179040     AKia    T    C        0      0        2 
  20  chr20_27179040     AOna    T    C        0      0        2 
  20  chr20_27179040     ASom    T    C        0      0        2 
  20  chr20_27179040     HCab    T    C        0      0        2 
  20  chr20_27179040     HPrz    T    C        0      0        2 
  20  chr20_27179040     ZBoe    T    C        1      2        2 
  20  chr20_27179040     ZGre    T    C        1      2        2 
  20  chr20_27179040     ZHar    T    C        1      2        2 
  20  chr20_27179040   Sample    T    C        0      0        2 
  20  chr20_27183771     AAsi    G    A        0      0        2 
  20  chr20_27183771     AKia    G    A        0      0        2 
  20  chr20_27183771     AOna    G    A        0      0        2 
  20  chr20_27183771     ASom    G    A        0      0        2 
  20  chr20_27183771     HCab    G    A        0      0        2 
  20  chr20_27183771     HPrz    G    A        0      0        2 
  20  chr20_27183771     ZBoe    G    A      0.5      1        2 
  20  chr20_27183771     ZGre    G    A        0      0        2 
  20  chr20_27183771     ZHar    G    A        0      0        2 
  20  chr20_27183771   Sample    G    A        0      0        2 
  20  chr20_27186585     AAsi    G    A        0      0        2 
  20  chr20_27186585     AKia    G    A        0      0        2 
  20  chr20_27186585     AOna    G    A        0      0        2 
  20  chr20_27186585     ASom    G    A      0.5      1        2 
  20  chr20_27186585     HCab    G    A        0      0        2 
  20  chr20_27186585     HPrz    G    A        0      0        2 
  20  chr20_27186585     ZBoe    G    A        0      0        2 
  20  chr20_27186585     ZGre    G    A        0      0        2 
  20  chr20_27186585     ZHar    G    A        0      0        2 
  20  chr20_27186585   Sample    G    A        0      0        2 
  20  chr20_27207221     AAsi    C    A        0      0        2 
  20  chr20_27207221     AKia    C    A        0      0        2 
  20  chr20_27207221     AOna    C    A        0      0        2 
  20  chr20_27207221     ASom    C    A        0      0        2 
  20  chr20_27207221     HCab    C    A        1      2        2 
  20  chr20_27207221     HPrz    C    A        1      2        2 
  20  chr20_27207221     ZBoe    C    A        0      0        2 
  20  chr20_27207221     ZGre    C    A        0      0        2 
  20  chr20_27207221     ZHar    C    A        0      0        2 
  20  chr20_27207221   Sample    C    A        0      0        2 
  20  chr20_27215437     AAsi    C    G        0      0        2 
  20  chr20_27215437     AKia    C    G        1      2        2 
  20  chr20_27215437     AOna    C    G        1      2        2 
  20  chr20_27215437     ASom    C    G        0      0        2 
  20  chr20_27215437     HCab    C    G        0      0        2 
  20  chr20_27215437     HPrz    C    G        0      0        2 
  20  chr20_27215437     ZBoe    C    G        0      0        2 
  20  chr20_27215437     ZGre    C    G        0      0        2 
  20  chr20_27215437     ZHar    C    G        0      0        2 
  20  chr20_27215437   Sample    C    G        0      0        2 
  20  chr20_27218803     AAsi    C    T      0.5      1        2 
  20  chr20_27218803     AKia    C    T        0      0        2 
  20  chr20_27218803     AOna    C    T        0      0        2 
  20  chr20_27218803     ASom    C    T      0.5      1        2 
  20  chr20_27218803     HCab    C    T        0      0        2 
  20  chr20_27218803     HPrz    C    T        0      0        2 
  20  chr20_27218803     ZBoe    C    T        0      0        2 
  20  chr20_27218803     ZGre    C    T        0      0        2 
  20  chr20_27218803     ZHar    C    T        0      0        2 
  20  chr20_27218803   Sample    C    T        1      2        2 
  20  chr20_27222255     AAsi    G    T        0      0        2 
  20  chr20_27222255     AKia    G    T        0      0        2 
  20  chr20_27222255     AOna    G    T        0      0        2 
  20  chr20_27222255     ASom    G    T        0      0        2 
  20  chr20_27222255     HCab    G    T        1      2        2 
  20  chr20_27222255     HPrz    G    T        1      2        2 
  20  chr20_27222255     ZBoe    G    T        0      0        2 
  20  chr20_27222255     ZGre    G    T        0      0        2 
  20  chr20_27222255     ZHar    G    T        0      0        2 
  20  chr20_27222255   Sample    G    T        0      0        2 
  20  chr20_27224809     AAsi    C    T        0      0        2 
  20  chr20_27224809     AKia    C    T        0      0        2 
  20  chr20_27224809     AOna    C    T        0      0        2 
  20  chr20_27224809     ASom    C    T        0      0        2 
  20  chr20_27224809     HCab    C    T        1      2        2 
  20  chr20_27224809     HPrz    C    T        1      2        2 
  20  chr20_27224809     ZBoe    C    T        0      0        2 
  20  chr20_27224809     ZGre    C    T        1      2        2 
  20  chr20_27224809     ZHar    C    T        0      0        2 
  20  chr20_27224809   Sample    C    T        0      0        2 
  20  chr20_27225706     AAsi    T    C        0      0        2 
  20  chr20_27225706     AKia    T    C        0      0        2 
  20  chr20_27225706     AOna    T    C        0      0        2 
  20  chr20_27225706     ASom    T    C        0      0        2 
  20  chr20_27225706     HCab    T    C        0      0        2 
  20  chr20_27225706     HPrz    T    C        0      0        2 
  20  chr20_27225706     ZBoe    T    C      0.5      1        2 
  20  chr20_27225706     ZGre    T    C        0      0        2 
  20  chr20_27225706     ZHar    T    C        0      0        2 
  20  chr20_27225706   Sample    T    C        0      0        2 
  20  chr20_27237973     AAsi    C    T        0      0        2 
  20  chr20_27237973     AKia    C    T        0      0        2 
  20  chr20_27237973     AOna    C    T        0      0        2 
  20  chr20_27237973     ASom    C    T        0      0        2 
  20  chr20_27237973     HCab    C    T        1      2        2 
  20  chr20_27237973     HPrz    C    T        1      2        2 
  20  chr20_27237973     ZBoe    C    T        0      0        2 
  20  chr20_27237973     ZGre    C    T        0      0        2 
  20  chr20_27237973     ZHar    C    T        0      0        2 
  20  chr20_27237973   Sample    C    T        0      0        2 
  20  chr20_27238505     AAsi    G    A        0      0        2 
  20  chr20_27238505     AKia    G    A        0      0        2 
  20  chr20_27238505     AOna    G    A        0      0        2 
  20  chr20_27238505     ASom    G    A        0      0        2 
  20  chr20_27238505     HCab    G    A        1      2        2 
  20  chr20_27238505     HPrz    G    A        1      2        2 
  20  chr20_27238505     ZBoe    G    A        0      0        2 
  20  chr20_27238505     ZGre    G    A        0      0        2 
  20  chr20_27238505     ZHar    G    A        0      0        2 
  20  chr20_27238505   Sample    G    A        0      0        2 
  20  chr20_27241157     AAsi    A    G        0      0        2 
  20  chr20_27241157     AKia    A    G        0      0        2 
  20  chr20_27241157     AOna    A    G        0      0        2 
  20  chr20_27241157     ASom    A    G        0      0        2 
  20  chr20_27241157     HCab    A    G        0      0        2 
  20  chr20_27241157     HPrz    A    G        0      0        2 
  20  chr20_27241157     ZBoe    A    G        0      0        2 
  20  chr20_27241157     ZGre    A    G        0      0        2 
  20  chr20_27241157     ZHar    A    G      0.5      1        2 
  20  chr20_27241157   Sample    A    G        0      0        2 
  20  chr20_27246625     AAsi    G    A        0      0        2 
  20  chr20_27246625     AKia    G    A        0      0        2 
  20  chr20_27246625     AOna    G    A        0      0        2 
  20  chr20_27246625     ASom    G    A        0      0        2 
  20  chr20_27246625     HCab    G    A        0      0        2 
  20  chr20_27246625     HPrz    G    A        0      0        2 
  20  chr20_27246625     ZBoe    G    A      0.5      1        2 
  20  chr20_27246625     ZGre    G    A        0      0        2 
  20  chr20_27246625     ZHar    G    A        0      0        2 
  20  chr20_27246625   Sample    G    A        0      0        2 
  20  chr20_27249293     AAsi    G    A        0      0        2 
  20  chr20_27249293     AKia    G    A        0      0        2 
  20  chr20_27249293     AOna    G    A        0      0        2 
  20  chr20_27249293     ASom    G    A        0      0        2 
  20  chr20_27249293     HCab    G    A        0      0        2 
  20  chr20_27249293     HPrz    G    A        0      0        2 
  20  chr20_27249293     ZBoe    G    A        0      0        2 
  20  chr20_27249293     ZGre    G    A        1      2        2 
  20  chr20_27249293     ZHar    G    A        0      0        2 
  20  chr20_27249293   Sample    G    A        0      0        2 
  20  chr20_27257459     AAsi    T    C        0      0        2 
  20  chr20_27257459     AKia    T    C        0      0        2 
  20  chr20_27257459     AOna    T    C        0      0        2 
  20  chr20_27257459     ASom    T    C      0.5      1        2 
  20  chr20_27257459     HCab    T    C        0      0        2 
  20  chr20_27257459     HPrz    T    C        0      0        2 
  20  chr20_27257459     ZBoe    T    C        0      0        2 
  20  chr20_27257459     ZGre    T    C        0      0        2 
  20  chr20_27257459     ZHar    T    C        0      0        2 
  20  chr20_27257459   Sample    T    C        0      0        2 
  20  chr20_27258631     AAsi    C    T        0      0        2 
  20  chr20_27258631     AKia    C    T        0      0        2 
  20  chr20_27258631     AOna    C    T        0      0        2 
  20  chr20_27258631     ASom    C    T        0      0        2 
  20  chr20_27258631     HCab    C    T        0      0        2 
  20  chr20_27258631     HPrz    C    T      0.5      1        2 
  20  chr20_27258631     ZBoe    C    T        0      0        2 
  20  chr20_27258631     ZGre    C    T        0      0        2 
  20  chr20_27258631     ZHar    C    T        0      0        2 
  20  chr20_27258631   Sample    C    T        0      0        2 
  20  chr20_27261094     AAsi    A    G        0      0        2 
  20  chr20_27261094     AKia    A    G        1      2        2 
  20  chr20_27261094     AOna    A    G        1      2        2 
  20  chr20_27261094     ASom    A    G        0      0        2 
  20  chr20_27261094     HCab    A    G        0      0        2 
  20  chr20_27261094     HPrz    A    G        0      0        2 
  20  chr20_27261094     ZBoe    A    G        0      0        2 
  20  chr20_27261094     ZGre    A    G        0      0        2 
  20  chr20_27261094     ZHar    A    G        0      0        2 
  20  chr20_27261094   Sample    A    G        0      0        2 
  20  chr20_27264129     AAsi    T    C      0.5      1        2 
  20  chr20_27264129     AKia    T    C        0      0        2 
  20  chr20_27264129     AOna    T    C        0      0        2 
  20  chr20_27264129     ASom    T    C        0      0        2 
  20  chr20_27264129     HCab    T    C        0      0        2 
  20  chr20_27264129     HPrz    T    C        0      0        2 
  20  chr20_27264129     ZBoe    T    C        0      0        2 
  20  chr20_27264129     ZGre    T    C        0      0        2 
  20  chr20_27264129     ZHar    T    C        0      0        2 
  20  chr20_27264129   Sample    T    C        0      0        2 
  20  chr20_27268738     AAsi    G    A        0      0        2 
  20  chr20_27268738     AKia    G    A        1      2        2 
  20  chr20_27268738     AOna    G    A        0      0        2 
  20  chr20_27268738     ASom    G    A        0      0        2 
  20  chr20_27268738     HCab    G    A        0      0        2 
  20  chr20_27268738     HPrz    G    A        0      0        2 
  20  chr20_27268738     ZBoe    G    A        0      0        2 
  20  chr20_27268738     ZGre    G    A        0      0        2 
  20  chr20_27268738     ZHar    G    A        0      0        2 
  20  chr20_27268738   Sample    G    A        0      0        2 
  20  chr20_27296836     AAsi    T    A        0      0        2 
  20  chr20_27296836     AKia    T    A        0      0        2 
  20  chr20_27296836     AOna    T    A        0      0        2 
  20  chr20_27296836     ASom    T    A        0      0        2 
  20  chr20_27296836     HCab    T    A        0      0        2 
  20  chr20_27296836     HPrz    T    A        0      0        2 
  20  chr20_27296836     ZBoe    T    A        0      0        2 
  20  chr20_27296836     ZGre    T    A        1      2        2 
  20  chr20_27296836     ZHar    T    A        0      0        2 
  20  chr20_27296836   Sample    T    A        0      0        2 
  20  chr20_27300750     AAsi    C    G        0      0        2 
  20  chr20_27300750     AKia    C    G        0      0        2 
  20  chr20_27300750     AOna    C    G        0      0        2 
  20  chr20_27300750     ASom    C    G        0      0        2 
  20  chr20_27300750     HCab    C    G        0      0        2 
  20  chr20_27300750     HPrz    C    G        0      0        2 
  20  chr20_27300750     ZBoe    C    G      0.5      1        2 
  20  chr20_27300750     ZGre    C    G        0      0        2 
  20  chr20_27300750     ZHar    C    G        0      0        2 
  20  chr20_27300750   Sample    C    G        0      0        2 
  20  chr20_27300992     AAsi    A    G        0      0        2 
  20  chr20_27300992     AKia    A    G        0      0        2 
  20  chr20_27300992     AOna    A    G        0      0        2 
  20  chr20_27300992     ASom    A    G        0      0        2 
  20  chr20_27300992     HCab    A    G        0      0        2 
  20  chr20_27300992     HPrz    A    G        0      0        2 
  20  chr20_27300992     ZBoe    A    G      0.5      1        2 
  20  chr20_27300992     ZGre    A    G        0      0        2 
  20  chr20_27300992     ZHar    A    G        0      0        2 
  20  chr20_27300992   Sample    A    G        0      0        2 
  20  chr20_27306039     AAsi    C    T        0      0        2 
  20  chr20_27306039     AKia    C    T        0      0        2 
  20  chr20_27306039     AOna    C    T        0      0        2 
  20  chr20_27306039     ASom    C    T        0      0        2 
  20  chr20_27306039     HCab    C    T        0      0        2 
  20  chr20_27306039     HPrz    C    T        0      0        2 
  20  chr20_27306039     ZBoe    C    T        0      0        2 
  20  chr20_27306039     ZGre    C    T        0      0        2 
  20  chr20_27306039     ZHar    C    T      0.5      1        2 
  20  chr20_27306039   Sample    C    T        0      0        2 
  20  chr20_27314979     AAsi    A    G        0      0        2 
  20  chr20_27314979     AKia    A    G        0      0        2 
  20  chr20_27314979     AOna    A    G        0      0        2 
  20  chr20_27314979     ASom    A    G      0.5      1        2 
  20  chr20_27314979     HCab    A    G        0      0        2 
  20  chr20_27314979     HPrz    A    G        0      0        2 
  20  chr20_27314979     ZBoe    A    G        0      0        2 
  20  chr20_27314979     ZGre    A    G        0      0        2 
  20  chr20_27314979     ZHar    A    G        0      0        2 
  20  chr20_27314979   Sample    A    G        0      0        2 
  20  chr20_27318843     AAsi    C    A        0      0        2 
  20  chr20_27318843     AKia    C    A        0      0        2 
  20  chr20_27318843     AOna    C    A        0      0        2 
  20  chr20_27318843     ASom    C    A      0.5      1        2 
  20  chr20_27318843     HCab    C    A        0      0        2 
  20  chr20_27318843     HPrz    C    A        0      0        2 
  20  chr20_27318843     ZBoe    C    A        0      0        2 
  20  chr20_27318843     ZGre    C    A        0      0        2 
  20  chr20_27318843     ZHar    C    A        0      0        2 
  20  chr20_27318843   Sample    C    A        0      0        2 
  20  chr20_27321304     AAsi    C    A        0      0        2 
  20  chr20_27321304     AKia    C    A        0      0        2 
  20  chr20_27321304     AOna    C    A        0      0        2 
  20  chr20_27321304     ASom    C    A        0      0        2 
  20  chr20_27321304     HCab    C    A        1      2        2 
  20  chr20_27321304     HPrz    C    A        1      2        2 
  20  chr20_27321304     ZBoe    C    A        0      0        2 
  20  chr20_27321304     ZGre    C    A        0      0        2 
  20  chr20_27321304     ZHar    C    A        0      0        2 
  20  chr20_27321304   Sample    C    A        0      0        2 
  20  chr20_27333949     AAsi    C    T        0      0        2 
  20  chr20_27333949     AKia    C    T        0      0        2 
  20  chr20_27333949     AOna    C    T        0      0        2 
  20  chr20_27333949     ASom    C    T        0      0        2 
  20  chr20_27333949     HCab    C    T        1      2        2 
  20  chr20_27333949     HPrz    C    T        1      2        2 
  20  chr20_27333949     ZBoe    C    T        0      0        2 
  20  chr20_27333949     ZGre    C    T        0      0        2 
  20  chr20_27333949     ZHar    C    T        0      0        2 
  20  chr20_27333949   Sample    C    T        0      0        2 
  20  chr20_27339613     AAsi    T    A        0      0        2 
  20  chr20_27339613     AKia    T    A        0      0        2 
  20  chr20_27339613     AOna    T    A        0      0        2 
  20  chr20_27339613     ASom    T    A        0      0        2 
  20  chr20_27339613     HCab    T    A        0      0        2 
  20  chr20_27339613     HPrz    T    A        0      0        2 
  20  chr20_27339613     ZBoe    T    A      0.5      1        2 
  20  chr20_27339613     ZGre    T    A        0      0        2 
  20  chr20_27339613     ZHar    T    A        0      0        2 
  20  chr20_27339613   Sample    T    A        0      0        2 
  20  chr20_27339732     AAsi    T    A      0.5      1        2 
  20  chr20_27339732     AKia    T    A        0      0        2 
  20  chr20_27339732     AOna    T    A        0      0        2 
  20  chr20_27339732     ASom    T    A      0.5      1        2 
  20  chr20_27339732     HCab    T    A        0      0        2 
  20  chr20_27339732     HPrz    T    A        0      0        2 
  20  chr20_27339732     ZBoe    T    A        0      0        2 
  20  chr20_27339732     ZGre    T    A        0      0        2 
  20  chr20_27339732     ZHar    T    A        0      0        2 
  20  chr20_27339732   Sample    T    A        0      0        2 
  20  chr20_27340609     AAsi    C    T        0      0        2 
  20  chr20_27340609     AKia    C    T        0      0        2 
  20  chr20_27340609     AOna    C    T        0      0        2 
  20  chr20_27340609     ASom    C    T        0      0        2 
  20  chr20_27340609     HCab    C    T        1      2        2 
  20  chr20_27340609     HPrz    C    T        0      0        2 
  20  chr20_27340609     ZBoe    C    T        0      0        2 
  20  chr20_27340609     ZGre    C    T        0      0        2 
  20  chr20_27340609     ZHar    C    T        0      0        2 
  20  chr20_27340609   Sample    C    T        0      0        2 
  20  chr20_27352728     AAsi    T    C        0      0        2 
  20  chr20_27352728     AKia    T    C        0      0        2 
  20  chr20_27352728     AOna    T    C        0      0        2 
  20  chr20_27352728     ASom    T    C        0      0        2 
  20  chr20_27352728     HCab    T    C        0      0        2 
  20  chr20_27352728     HPrz    T    C        0      0        2 
  20  chr20_27352728     ZBoe    T    C        1      2        2 
  20  chr20_27352728     ZGre    T    C        0      0        2 
  20  chr20_27352728     ZHar    T    C        0      0        2 
  20  chr20_27352728   Sample    T    C        0      0        2 
  20  chr20_27355297     AAsi    C    G        0      0        2 
  20  chr20_27355297     AKia    C    G      0.5      1        2 
  20  chr20_27355297     AOna    C    G        0      0        2 
  20  chr20_27355297     ASom    C    G        0      0        2 
  20  chr20_27355297     HCab    C    G        0      0        2 
  20  chr20_27355297     HPrz    C    G        0      0        2 
  20  chr20_27355297     ZBoe    C    G        0      0        2 
  20  chr20_27355297     ZGre    C    G        0      0        2 
  20  chr20_27355297     ZHar    C    G        0      0        2 
  20  chr20_27355297   Sample    C    G        0      0        2 
  20  chr20_27355978     AAsi    T    G        0      0        2 
  20  chr20_27355978     AKia    T    G        0      0        2 
  20  chr20_27355978     AOna    T    G        0      0        2 
  20  chr20_27355978     ASom    T    G        0      0        2 
  20  chr20_27355978     HCab    T    G        1      2        2 
  20  chr20_27355978     HPrz    T    G        1      2        2 
  20  chr20_27355978     ZBoe    T    G        0      0        2 
  20  chr20_27355978     ZGre    T    G        0      0        2 
  20  chr20_27355978     ZHar    T    G        0      0        2 
  20  chr20_27355978   Sample    T    G        0      0        2 
  20  chr20_27357773     AAsi    C    G        0      0        2 
  20  chr20_27357773     AKia    C    G        0      0        2 
  20  chr20_27357773     AOna    C    G        1      2        2 
  20  chr20_27357773     ASom    C    G        0      0        2 
  20  chr20_27357773     HCab    C    G        0      0        2 
  20  chr20_27357773     HPrz    C    G        0      0        2 
  20  chr20_27357773     ZBoe    C    G        0      0        2 
  20  chr20_27357773     ZGre    C    G        0      0        2 
  20  chr20_27357773     ZHar    C    G        0      0        2 
  20  chr20_27357773   Sample    C    G        0      0        2 
  20  chr20_27358602     AAsi    A    G        0      0        2 
  20  chr20_27358602     AKia    A    G        0      0        2 
  20  chr20_27358602     AOna    A    G        0      0        2 
  20  chr20_27358602     ASom    A    G        0      0        2 
  20  chr20_27358602     HCab    A    G        0      0        2 
  20  chr20_27358602     HPrz    A    G      0.5      1        2 
  20  chr20_27358602     ZBoe    A    G        0      0        2 
  20  chr20_27358602     ZGre    A    G        0      0        2 
  20  chr20_27358602     ZHar    A    G        0      0        2 
  20  chr20_27358602   Sample    A    G        0      0        2 
  20  chr20_27373196     AAsi    A    G        0      0        2 
  20  chr20_27373196     AKia    A    G        0      0        2 
  20  chr20_27373196     AOna    A    G        0      0        2 
  20  chr20_27373196     ASom    A    G        0      0        2 
  20  chr20_27373196     HCab    A    G        0      0        2 
  20  chr20_27373196     HPrz    A    G      0.5      1        2 
  20  chr20_27373196     ZBoe    A    G        0      0        2 
  20  chr20_27373196     ZGre    A    G        0      0        2 
  20  chr20_27373196     ZHar    A    G        0      0        2 
  20  chr20_27373196   Sample    A    G        0      0        2 
  20  chr20_27373669     AAsi    A    C        0      0        2 
  20  chr20_27373669     AKia    A    C        0      0        2 
  20  chr20_27373669     AOna    A    C        1      2        2 
  20  chr20_27373669     ASom    A    C        0      0        2 
  20  chr20_27373669     HCab    A    C        0      0        2 
  20  chr20_27373669     HPrz    A    C        0      0        2 
  20  chr20_27373669     ZBoe    A    C        0      0        2 
  20  chr20_27373669     ZGre    A    C        0      0        2 
  20  chr20_27373669     ZHar    A    C        0      0        2 
  20  chr20_27373669   Sample    A    C        0      0        2 
  20  chr20_27380247     AAsi    A    G        0      0        2 
  20  chr20_27380247     AKia    A    G        0      0        2 
  20  chr20_27380247     AOna    A    G        0      0        2 
  20  chr20_27380247     ASom    A    G        0      0        2 
  20  chr20_27380247     HCab    A    G        0      0        2 
  20  chr20_27380247     HPrz    A    G        0      0        2 
  20  chr20_27380247     ZBoe    A    G        0      0        2 
  20  chr20_27380247     ZGre    A    G        0      0        2 
  20  chr20_27380247     ZHar    A    G        1      2        2 
  20  chr20_27380247   Sample    A    G        0      0        2 
  20  chr20_27380739     AAsi    A    G        0      0        2 
  20  chr20_27380739     AKia    A    G        0      0        2 
  20  chr20_27380739     AOna    A    G        0      0        2 
  20  chr20_27380739     ASom    A    G        0      0        2 
  20  chr20_27380739     HCab    A    G        1      2        2 
  20  chr20_27380739     HPrz    A    G        1      2        2 
  20  chr20_27380739     ZBoe    A    G        0      0        2 
  20  chr20_27380739     ZGre    A    G        0      0        2 
  20  chr20_27380739     ZHar    A    G        0      0        2 
  20  chr20_27380739   Sample    A    G        0      0        2 
  20  chr20_27388355     AAsi    A    T        0      0        2 
  20  chr20_27388355     AKia    A    T        0      0        2 
  20  chr20_27388355     AOna    A    T        0      0        2 
  20  chr20_27388355     ASom    A    T        0      0        2 
  20  chr20_27388355     HCab    A    T        1      2        2 
  20  chr20_27388355     HPrz    A    T        1      2        2 
  20  chr20_27388355     ZBoe    A    T      0.5      1        2 
  20  chr20_27388355     ZGre    A    T        1      2        2 
  20  chr20_27388355     ZHar    A    T        0      0        2 
  20  chr20_27388355   Sample    A    T        0      0        2 
  20  chr20_27392813     AAsi    T    A        0      0        2 
  20  chr20_27392813     AKia    T    A      0.5      1        2 
  20  chr20_27392813     AOna    T    A        0      0        2 
  20  chr20_27392813     ASom    T    A        0      0        2 
  20  chr20_27392813     HCab    T    A        0      0        2 
  20  chr20_27392813     HPrz    T    A        0      0        2 
  20  chr20_27392813     ZBoe    T    A        0      0        2 
  20  chr20_27392813     ZGre    T    A        0      0        2 
  20  chr20_27392813     ZHar    T    A        0      0        2 
  20  chr20_27392813   Sample    T    A        0      0        2 
  20  chr20_27402141     AAsi    C    G        0      0        2 
  20  chr20_27402141     AKia    C    G      0.5      1        2 
  20  chr20_27402141     AOna    C    G        0      0        2 
  20  chr20_27402141     ASom    C    G        0      0        2 
  20  chr20_27402141     HCab    C    G        0      0        2 
  20  chr20_27402141     HPrz    C    G        0      0        2 
  20  chr20_27402141     ZBoe    C    G        0      0        2 
  20  chr20_27402141     ZGre    C    G        0      0        2 
  20  chr20_27402141     ZHar    C    G        0      0        2 
  20  chr20_27402141   Sample    C    G        0      0        2 
  20  chr20_27403995     AAsi    G    A        0      0        2 
  20  chr20_27403995     AKia    G    A      0.5      1        2 
  20  chr20_27403995     AOna    G    A        1      2        2 
  20  chr20_27403995     ASom    G    A        0      0        2 
  20  chr20_27403995     HCab    G    A        0      0        2 
  20  chr20_27403995     HPrz    G    A        0      0        2 
  20  chr20_27403995     ZBoe    G    A        0      0        2 
  20  chr20_27403995     ZGre    G    A        0      0        2 
  20  chr20_27403995     ZHar    G    A        0      0        2 
  20  chr20_27403995   Sample    G    A        0      0        2 
  20  chr20_27417278     AAsi    C    G        0      0        2 
  20  chr20_27417278     AKia    C    G        0      0        2 
  20  chr20_27417278     AOna    C    G        0      0        2 
  20  chr20_27417278     ASom    C    G        0      0        2 
  20  chr20_27417278     HCab    C    G        0      0        2 
  20  chr20_27417278     HPrz    C    G        0      0        2 
  20  chr20_27417278     ZBoe    C    G        0      0        2 
  20  chr20_27417278     ZGre    C    G        0      0        2 
  20  chr20_27417278     ZHar    C    G        1      2        2 
  20  chr20_27417278   Sample    C    G        0      0        2 
  20  chr20_27423702     AAsi    A    G        0      0        2 
  20  chr20_27423702     AKia    A    G      0.5      1        2 
  20  chr20_27423702     AOna    A    G        0      0        2 
  20  chr20_27423702     ASom    A    G        0      0        2 
  20  chr20_27423702     HCab    A    G        0      0        2 
  20  chr20_27423702     HPrz    A    G        0      0        2 
  20  chr20_27423702     ZBoe    A    G        0      0        2 
  20  chr20_27423702     ZGre    A    G        0      0        2 
  20  chr20_27423702     ZHar    A    G        0      0        2 
  20  chr20_27423702   Sample    A    G        0      0        2 
  20  chr20_27432251     AAsi    A    G        0      0        2 
  20  chr20_27432251     AKia    A    G        0      0        2 
  20  chr20_27432251     AOna    A    G        0      0        2 
  20  chr20_27432251     ASom    A    G        0      0        2 
  20  chr20_27432251     HCab    A    G        0      0        2 
  20  chr20_27432251     HPrz    A    G        0      0        2 
  20  chr20_27432251     ZBoe    A    G        0      0        2 
  20  chr20_27432251     ZGre    A    G      0.5      1        2 
  20  chr20_27432251     ZHar    A    G        0      0        2 
  20  chr20_27432251   Sample    A    G        0      0        2 
  20  chr20_27436488     AAsi    C    A        0      0        2 
  20  chr20_27436488     AKia    C    A      0.5      1        2 
  20  chr20_27436488     AOna    C    A        1      2        2 
  20  chr20_27436488     ASom    C    A        0      0        2 
  20  chr20_27436488     HCab    C    A        0      0        2 
  20  chr20_27436488     HPrz    C    A        0      0        2 
  20  chr20_27436488     ZBoe    C    A        0      0        2 
  20  chr20_27436488     ZGre    C    A        0      0        2 
  20  chr20_27436488     ZHar    C    A        0      0        2 
  20  chr20_27436488   Sample    C    A        0      0        2 
  20  chr20_27436632     AAsi    A    G        0      0        2 
  20  chr20_27436632     AKia    A    G        0      0        2 
  20  chr20_27436632     AOna    A    G        0      0        2 
  20  chr20_27436632     ASom    A    G        0      0        2 
  20  chr20_27436632     HCab    A    G        0      0        2 
  20  chr20_27436632     HPrz    A    G        0      0        2 
  20  chr20_27436632     ZBoe    A    G      0.5      1        2 
  20  chr20_27436632     ZGre    A    G        0      0        2 
  20  chr20_27436632     ZHar    A    G        0      0        2 
  20  chr20_27436632   Sample    A    G        0      0        2 
  20  chr20_27441486     AAsi    C    G        0      0        2 
  20  chr20_27441486     AKia    C    G        0      0        2 
  20  chr20_27441486     AOna    C    G        0      0        2 
  20  chr20_27441486     ASom    C    G      0.5      1        2 
  20  chr20_27441486     HCab    C    G        0      0        2 
  20  chr20_27441486     HPrz    C    G        0      0        2 
  20  chr20_27441486     ZBoe    C    G        0      0        2 
  20  chr20_27441486     ZGre    C    G        0      0        2 
  20  chr20_27441486     ZHar    C    G        0      0        2 
  20  chr20_27441486   Sample    C    G        0      0        2 
  20  chr20_27443303     AAsi    T    C      0.5      1        2 
  20  chr20_27443303     AKia    T    C      0.5      1        2 
  20  chr20_27443303     AOna    T    C        0      0        2 
  20  chr20_27443303     ASom    T    C        0      0        2 
  20  chr20_27443303     HCab    T    C        0      0        2 
  20  chr20_27443303     HPrz    T    C        0      0        2 
  20  chr20_27443303     ZBoe    T    C        0      0        2 
  20  chr20_27443303     ZGre    T    C        0      0        2 
  20  chr20_27443303     ZHar    T    C        0      0        2 
  20  chr20_27443303   Sample    T    C        0      0        2 
  20  chr20_27444207     AAsi    C    T        0      0        2 
  20  chr20_27444207     AKia    C    T        0      0        2 
  20  chr20_27444207     AOna    C    T        0      0        2 
  20  chr20_27444207     ASom    C    T        0      0        2 
  20  chr20_27444207     HCab    C    T        0      0        2 
  20  chr20_27444207     HPrz    C    T        1      2        2 
  20  chr20_27444207     ZBoe    C    T        0      0        2 
  20  chr20_27444207     ZGre    C    T        0      0        2 
  20  chr20_27444207     ZHar    C    T        0      0        2 
  20  chr20_27444207   Sample    C    T        0      0        2 
  20  chr20_27459049     AAsi    G    A        0      0        2 
  20  chr20_27459049     AKia    G    A        0      0        2 
  20  chr20_27459049     AOna    G    A        0      0        2 
  20  chr20_27459049     ASom    G    A        0      0        2 
  20  chr20_27459049     HCab    G    A        0      0        2 
  20  chr20_27459049     HPrz    G    A        1      2        2 
  20  chr20_27459049     ZBoe    G    A        0      0        2 
  20  chr20_27459049     ZGre    G    A        0      0        2 
  20  chr20_27459049     ZHar    G    A        0      0        2 
  20  chr20_27459049   Sample    G    A        0      0        2 
  20  chr20_27518575     AAsi    A    G        0      0        2 
  20  chr20_27518575     AKia    A    G        0      0        2 
  20  chr20_27518575     AOna    A    G        0      0        2 
  20  chr20_27518575     ASom    A    G        0      0        2 
  20  chr20_27518575     HCab    A    G        0      0        2 
  20  chr20_27518575     HPrz    A    G        0      0        2 
  20  chr20_27518575     ZBoe    A    G        0      0        2 
  20  chr20_27518575     ZGre    A    G      0.5      1        2 
  20  chr20_27518575     ZHar    A    G        0      0        2 
  20  chr20_27518575   Sample    A    G        0      0        2 
  20  chr20_27522366     AAsi    T    C        0      0        2 
  20  chr20_27522366     AKia    T    C        0      0        2 
  20  chr20_27522366     AOna    T    C        0      0        2 
  20  chr20_27522366     ASom    T    C        0      0        2 
  20  chr20_27522366     HCab    T    C        1      2        2 
  20  chr20_27522366     HPrz    T    C        1      2        2 
  20  chr20_27522366     ZBoe    T    C        0      0        2 
  20  chr20_27522366     ZGre    T    C        0      0        2 
  20  chr20_27522366     ZHar    T    C        0      0        2 
  20  chr20_27522366   Sample    T    C        0      0        2 
  20  chr20_27536193     AAsi    A    G        0      0        2 
  20  chr20_27536193     AKia    A    G        0      0        2 
  20  chr20_27536193     AOna    A    G        0      0        2 
  20  chr20_27536193     ASom    A    G        0      0        2 
  20  chr20_27536193     HCab    A    G        0      0        2 
  20  chr20_27536193     HPrz    A    G        0      0        2 
  20  chr20_27536193     ZBoe    A    G        0      0        2 
  20  chr20_27536193     ZGre    A    G        0      0        2 
  20  chr20_27536193     ZHar    A    G      0.5      1        2 
  20  chr20_27536193   Sample    A    G        0      0        2 
  20  chr20_27542644     AAsi    G    A        0      0        2 
  20  chr20_27542644     AKia    G    A        0      0        2 
  20  chr20_27542644     AOna    G    A        0      0        2 
  20  chr20_27542644     ASom    G    A        0      0        2 
  20  chr20_27542644     HCab    G    A      0.5      1        2 
  20  chr20_27542644     HPrz    G    A      0.5      1        2 
  20  chr20_27542644     ZBoe    G    A        0      0        2 
  20  chr20_27542644     ZGre    G    A        0      0        2 
  20  chr20_27542644     ZHar    G    A        0      0        2 
  20  chr20_27542644   Sample    G    A        0      0        2 
  20  chr20_27552073     AAsi    T    A        0      0        2 
  20  chr20_27552073     AKia    T    A        0      0        2 
  20  chr20_27552073     AOna    T    A        0      0        2 
  20  chr20_27552073     ASom    T    A        0      0        2 
  20  chr20_27552073     HCab    T    A      0.5      1        2 
  20  chr20_27552073     HPrz    T    A      0.5      1        2 
  20  chr20_27552073     ZBoe    T    A        0      0        2 
  20  chr20_27552073     ZGre    T    A        0      0        2 
  20  chr20_27552073     ZHar    T    A        0      0        2 
  20  chr20_27552073   Sample    T    A        0      0        2 
  20  chr20_27557738     AAsi    C    T        0      0        2 
  20  chr20_27557738     AKia    C    T        0      0        2 
  20  chr20_27557738     AOna    C    T        0      0        2 
  20  chr20_27557738     ASom    C    T        0      0        2 
  20  chr20_27557738     HCab    C    T      0.5      1        2 
  20  chr20_27557738     HPrz    C    T        0      0        2 
  20  chr20_27557738     ZBoe    C    T        0      0        2 
  20  chr20_27557738     ZGre    C    T        0      0        2 
  20  chr20_27557738     ZHar    C    T        0      0        2 
  20  chr20_27557738   Sample    C    T        0      0        2 
  20  chr20_27559691     AAsi    C    T        0      0        2 
  20  chr20_27559691     AKia    C    T      0.5      1        2 
  20  chr20_27559691     AOna    C    T        1      2        2 
  20  chr20_27559691     ASom    C    T        0      0        2 
  20  chr20_27559691     HCab    C    T        0      0        2 
  20  chr20_27559691     HPrz    C    T        0      0        2 
  20  chr20_27559691     ZBoe    C    T        0      0        2 
  20  chr20_27559691     ZGre    C    T        0      0        2 
  20  chr20_27559691     ZHar    C    T        0      0        2 
  20  chr20_27559691   Sample    C    T        0      0        2 
  20  chr20_27560581     AAsi    A    G        0      0        2 
  20  chr20_27560581     AKia    A    G        0      0        2 
  20  chr20_27560581     AOna    A    G        0      0        2 
  20  chr20_27560581     ASom    A    G        0      0        2 
  20  chr20_27560581     HCab    A    G        0      0        2 
  20  chr20_27560581     HPrz    A    G        0      0        2 
  20  chr20_27560581     ZBoe    A    G        0      0        2 
  20  chr20_27560581     ZGre    A    G        1      2        2 
  20  chr20_27560581     ZHar    A    G        0      0        2 
  20  chr20_27560581   Sample    A    G        0      0        2 
  20  chr20_27571351     AAsi    G    A        0      0        2 
  20  chr20_27571351     AKia    G    A        0      0        2 
  20  chr20_27571351     AOna    G    A        0      0        2 
  20  chr20_27571351     ASom    G    A        0      0        2 
  20  chr20_27571351     HCab    G    A      0.5      1        2 
  20  chr20_27571351     HPrz    G    A      0.5      1        2 
  20  chr20_27571351     ZBoe    G    A        0      0        2 
  20  chr20_27571351     ZGre    G    A        0      0        2 
  20  chr20_27571351     ZHar    G    A        0      0        2 
  20  chr20_27571351   Sample    G    A        0      0        2 
  20  chr20_27578415     AAsi    A    G        0      0        2 
  20  chr20_27578415     AKia    A    G        0      0        2 
  20  chr20_27578415     AOna    A    G        0      0        2 
  20  chr20_27578415     ASom    A    G        0      0        2 
  20  chr20_27578415     HCab    A    G        0      0        2 
  20  chr20_27578415     HPrz    A    G      0.5      1        2 
  20  chr20_27578415     ZBoe    A    G        1      2        2 
  20  chr20_27578415     ZGre    A    G      0.5      1        2 
  20  chr20_27578415     ZHar    A    G        0      0        2 
  20  chr20_27578415   Sample    A    G        0      0        2 
  20  chr20_27587845     AAsi    T    C        0      0        2 
  20  chr20_27587845     AKia    T    C        0      0        2 
  20  chr20_27587845     AOna    T    C        0      0        2 
  20  chr20_27587845     ASom    T    C        0      0        2 
  20  chr20_27587845     HCab    T    C      0.5      1        2 
  20  chr20_27587845     HPrz    T    C      0.5      1        2 
  20  chr20_27587845     ZBoe    T    C        0      0        2 
  20  chr20_27587845     ZGre    T    C        0      0        2 
  20  chr20_27587845     ZHar    T    C        0      0        2 
  20  chr20_27587845   Sample    T    C        0      0        2 
  20  chr20_27592910     AAsi    A    G        0      0        2 
  20  chr20_27592910     AKia    A    G      0.5      1        2 
  20  chr20_27592910     AOna    A    G        0      0        2 
  20  chr20_27592910     ASom    A    G        0      0        2 
  20  chr20_27592910     HCab    A    G        0      0        2 
  20  chr20_27592910     HPrz    A    G        0      0        2 
  20  chr20_27592910     ZBoe    A    G        0      0        2 
  20  chr20_27592910     ZGre    A    G        0      0        2 
  20  chr20_27592910     ZHar    A    G        0      0        2 
  20  chr20_27592910   Sample    A    G        0      0        2 
  20  chr20_27596439     AAsi    A    C      0.5      1        2 
  20  chr20_27596439     AKia    A    C        0      0        2 
  20  chr20_27596439     AOna    A    C        0      0        2 
  20  chr20_27596439     ASom    A    C        0      0        2 
  20  chr20_27596439     HCab    A    C        0      0        2 
  20  chr20_27596439     HPrz    A    C        0      0        2 
  20  chr20_27596439     ZBoe    A    C        0      0        2 
  20  chr20_27596439     ZGre    A    C        0      0        2 
  20  chr20_27596439     ZHar    A    C        0      0        2 
  20  chr20_27596439   Sample    A    C        0      0        2 
  20  chr20_27596489     AAsi    G    A        0      0        2 
  20  chr20_27596489     AKia    G    A        0      0        2 
  20  chr20_27596489     AOna    G    A        0      0        2 
  20  chr20_27596489     ASom    G    A        0      0        2 
  20  chr20_27596489     HCab    G    A        1      2        2 
  20  chr20_27596489     HPrz    G    A        1      2        2 
  20  chr20_27596489     ZBoe    G    A        0      0        2 
  20  chr20_27596489     ZGre    G    A        0      0        2 
  20  chr20_27596489     ZHar    G    A        0      0        2 
  20  chr20_27596489   Sample    G    A        0      0        2 
  20  chr20_27598312     AAsi    T    C        0      0        2 
  20  chr20_27598312     AKia    T    C        0      0        2 
  20  chr20_27598312     AOna    T    C        0      0        2 
  20  chr20_27598312     ASom    T    C        0      0        2 
  20  chr20_27598312     HCab    T    C        0      0        2 
  20  chr20_27598312     HPrz    T    C        0      0        2 
  20  chr20_27598312     ZBoe    T    C        0      0        2 
  20  chr20_27598312     ZGre    T    C        0      0        2 
  20  chr20_27598312     ZHar    T    C      0.5      1        2 
  20  chr20_27598312   Sample    T    C        0      0        2 
  20  chr20_27603942     AAsi    G    A      0.5      1        2 
  20  chr20_27603942     AKia    G    A        0      0        2 
  20  chr20_27603942     AOna    G    A        0      0        2 
  20  chr20_27603942     ASom    G    A        0      0        2 
  20  chr20_27603942     HCab    G    A        0      0        2 
  20  chr20_27603942     HPrz    G    A        0      0        2 
  20  chr20_27603942     ZBoe    G    A        0      0        2 
  20  chr20_27603942     ZGre    G    A        0      0        2 
  20  chr20_27603942     ZHar    G    A        0      0        2 
  20  chr20_27603942   Sample    G    A        0      0        2 
  20  chr20_27604962     AAsi    A    T        0      0        2 
  20  chr20_27604962     AKia    A    T        0      0        2 
  20  chr20_27604962     AOna    A    T        0      0        2 
  20  chr20_27604962     ASom    A    T        0      0        2 
  20  chr20_27604962     HCab    A    T        0      0        2 
  20  chr20_27604962     HPrz    A    T        0      0        2 
  20  chr20_27604962     ZBoe    A    T        0      0        2 
  20  chr20_27604962     ZGre    A    T      0.5      1        2 
  20  chr20_27604962     ZHar    A    T        0      0        2 
  20  chr20_27604962   Sample    A    T        0      0        2 
  20  chr20_27609092     AAsi    C    G        0      0        2 
  20  chr20_27609092     AKia    C    G        0      0        2 
  20  chr20_27609092     AOna    C    G        0      0        2 
  20  chr20_27609092     ASom    C    G        0      0        2 
  20  chr20_27609092     HCab    C    G        0      0        2 
  20  chr20_27609092     HPrz    C    G        0      0        2 
  20  chr20_27609092     ZBoe    C    G        0      0        2 
  20  chr20_27609092     ZGre    C    G        0      0        2 
  20  chr20_27609092     ZHar    C    G        1      2        2 
  20  chr20_27609092   Sample    C    G        0      0        2 
  20  chr20_27610686     AAsi    A    G      0.5      1        2 
  20  chr20_27610686     AKia    A    G        0      0        2 
  20  chr20_27610686     AOna    A    G        0      0        2 
  20  chr20_27610686     ASom    A    G        0      0        2 
  20  chr20_27610686     HCab    A    G        0      0        2 
  20  chr20_27610686     HPrz    A    G        0      0        2 
  20  chr20_27610686     ZBoe    A    G        0      0        2 
  20  chr20_27610686     ZGre    A    G        0      0        2 
  20  chr20_27610686     ZHar    A    G        0      0        2 
  20  chr20_27610686   Sample    A    G        0      0        2 
  20  chr20_27617581     AAsi    C    T        0      0        2 
  20  chr20_27617581     AKia    C    T        0      0        2 
  20  chr20_27617581     AOna    C    T        0      0        2 
  20  chr20_27617581     ASom    C    T        0      0        2 
  20  chr20_27617581     HCab    C    T        0      0        2 
  20  chr20_27617581     HPrz    C    T        0      0        2 
  20  chr20_27617581     ZBoe    C    T        1      2        2 
  20  chr20_27617581     ZGre    C    T        0      0        2 
  20  chr20_27617581     ZHar    C    T        0      0        2 
  20  chr20_27617581   Sample    C    T        0      0        2 
  20  chr20_27619148     AAsi    T    C      0.5      1        2 
  20  chr20_27619148     AKia    T    C        0      0        2 
  20  chr20_27619148     AOna    T    C        0      0        2 
  20  chr20_27619148     ASom    T    C        0      0        2 
  20  chr20_27619148     HCab    T    C        0      0        2 
  20  chr20_27619148     HPrz    T    C        0      0        2 
  20  chr20_27619148     ZBoe    T    C        0      0        2 
  20  chr20_27619148     ZGre    T    C        0      0        2 
  20  chr20_27619148     ZHar    T    C        0      0        2 
  20  chr20_27619148   Sample    T    C        0      0        2 
  20  chr20_27621217     AAsi    C    A      0.5      1        2 
  20  chr20_27621217     AKia    C    A        0      0        2 
  20  chr20_27621217     AOna    C    A        0      0        2 
  20  chr20_27621217     ASom    C    A        0      0        2 
  20  chr20_27621217     HCab    C    A        0      0        2 
  20  chr20_27621217     HPrz    C    A        0      0        2 
  20  chr20_27621217     ZBoe    C    A        0      0        2 
  20  chr20_27621217     ZGre    C    A        0      0        2 
  20  chr20_27621217     ZHar    C    A        0      0        2 
  20  chr20_27621217   Sample    C    A        0      0        2 
  20  chr20_27622378     AAsi    A    G      0.5      1        2 
  20  chr20_27622378     AKia    A    G        0      0        2 
  20  chr20_27622378     AOna    A    G        0      0        2 
  20  chr20_27622378     ASom    A    G        1      2        2 
  20  chr20_27622378     HCab    A    G        0      0        2 
  20  chr20_27622378     HPrz    A    G        0      0        2 
  20  chr20_27622378     ZBoe    A    G        0      0        2 
  20  chr20_27622378     ZGre    A    G        0      0        2 
  20  chr20_27622378     ZHar    A    G        0      0        2 
  20  chr20_27622378   Sample    A    G        1      2        2 
  20  chr20_27622549     AAsi    T    C      0.5      1        2 
  20  chr20_27622549     AKia    T    C        0      0        2 
  20  chr20_27622549     AOna    T    C        0      0        2 
  20  chr20_27622549     ASom    T    C        0      0        2 
  20  chr20_27622549     HCab    T    C        0      0        2 
  20  chr20_27622549     HPrz    T    C        0      0        2 
  20  chr20_27622549     ZBoe    T    C      0.5      1        2 
  20  chr20_27622549     ZGre    T    C        0      0        2 
  20  chr20_27622549     ZHar    T    C        0      0        2 
  20  chr20_27622549   Sample    T    C        0      0        2 
  20  chr20_27623135     AAsi    T    C        0      0        2 
  20  chr20_27623135     AKia    T    C        0      0        2 
  20  chr20_27623135     AOna    T    C        0      0        2 
  20  chr20_27623135     ASom    T    C        0      0        2 
  20  chr20_27623135     HCab    T    C        0      0        2 
  20  chr20_27623135     HPrz    T    C        0      0        2 
  20  chr20_27623135     ZBoe    T    C        0      0        2 
  20  chr20_27623135     ZGre    T    C        1      2        2 
  20  chr20_27623135     ZHar    T    C        0      0        2 
  20  chr20_27623135   Sample    T    C        0      0        2 
  20  chr20_27629533     AAsi    C    A        0      0        2 
  20  chr20_27629533     AKia    C    A        0      0        2 
  20  chr20_27629533     AOna    C    A        0      0        2 
  20  chr20_27629533     ASom    C    A        0      0        2 
  20  chr20_27629533     HCab    C    A        0      0        2 
  20  chr20_27629533     HPrz    C    A        0      0        2 
  20  chr20_27629533     ZBoe    C    A        0      0        2 
  20  chr20_27629533     ZGre    C    A        0      0        2 
  20  chr20_27629533     ZHar    C    A        1      2        2 
  20  chr20_27629533   Sample    C    A        0      0        2 
  20  chr20_27629586     AAsi    A    C      0.5      1        2 
  20  chr20_27629586     AKia    A    C        0      0        2 
  20  chr20_27629586     AOna    A    C        0      0        2 
  20  chr20_27629586     ASom    A    C        1      2        2 
  20  chr20_27629586     HCab    A    C        1      2        2 
  20  chr20_27629586     HPrz    A    C        1      2        2 
  20  chr20_27629586     ZBoe    A    C        0      0        2 
  20  chr20_27629586     ZGre    A    C        0      0        2 
  20  chr20_27629586     ZHar    A    C        0      0        2 
  20  chr20_27629586   Sample    A    C        1      2        2 
  20  chr20_27630732     AAsi    T    A        0      0        2 
  20  chr20_27630732     AKia    T    A        0      0        2 
  20  chr20_27630732     AOna    T    A        0      0        2 
  20  chr20_27630732     ASom    T    A        0      0        2 
  20  chr20_27630732     HCab    T    A        0      0        2 
  20  chr20_27630732     HPrz    T    A        0      0        2 
  20  chr20_27630732     ZBoe    T    A        0      0        2 
  20  chr20_27630732     ZGre    T    A        0      0        2 
  20  chr20_27630732     ZHar    T    A        1      2        2 
  20  chr20_27630732   Sample    T    A        0      0        2 
  20  chr20_27638751     AAsi    G    A        0      0        2 
  20  chr20_27638751     AKia    G    A        0      0        2 
  20  chr20_27638751     AOna    G    A        0      0        2 
  20  chr20_27638751     ASom    G    A        0      0        2 
  20  chr20_27638751     HCab    G    A        0      0        2 
  20  chr20_27638751     HPrz    G    A        0      0        2 
  20  chr20_27638751     ZBoe    G    A        0      0        2 
  20  chr20_27638751     ZGre    G    A      0.5      1        2 
  20  chr20_27638751     ZHar    G    A        0      0        2 
  20  chr20_27638751   Sample    G    A        0      0        2 
  20  chr20_27639541     AAsi    C    G      0.5      1        2 
  20  chr20_27639541     AKia    C    G      0.5      1        2 
  20  chr20_27639541     AOna    C    G        0      0        2 
  20  chr20_27639541     ASom    C    G        0      0        2 
  20  chr20_27639541     HCab    C    G        1      2        2 
  20  chr20_27639541     HPrz    C    G        1      2        2 
  20  chr20_27639541     ZBoe    C    G        1      2        2 
  20  chr20_27639541     ZGre    C    G      0.5      1        2 
  20  chr20_27639541     ZHar    C    G        0      0        2 
  20  chr20_27639541   Sample    C    G        0      0        2 
  20  chr20_27641637     AAsi    C    T        0      0        2 
  20  chr20_27641637     AKia    C    T      0.5      1        2 
  20  chr20_27641637     AOna    C    T        1      2        2 
  20  chr20_27641637     ASom    C    T        0      0        2 
  20  chr20_27641637     HCab    C    T        0      0        2 
  20  chr20_27641637     HPrz    C    T        0      0        2 
  20  chr20_27641637     ZBoe    C    T        0      0        2 
  20  chr20_27641637     ZGre    C    T        0      0        2 
  20  chr20_27641637     ZHar    C    T        0      0        2 
  20  chr20_27641637   Sample    C    T        0      0        2 
  20  chr20_27649114     AAsi    C    T      0.5      1        2 
  20  chr20_27649114     AKia    C    T      0.5      1        2 
  20  chr20_27649114     AOna    C    T        0      0        2 
  20  chr20_27649114     ASom    C    T        0      0        2 
  20  chr20_27649114     HCab    C    T        0      0        2 
  20  chr20_27649114     HPrz    C    T        0      0        2 
  20  chr20_27649114     ZBoe    C    T        1      2        2 
  20  chr20_27649114     ZGre    C    T      0.5      1        2 
  20  chr20_27649114     ZHar    C    T        0      0        2 
  20  chr20_27649114   Sample    C    T        0      0        2 
  20  chr20_27670611     AAsi    T    G        0      0        2 
  20  chr20_27670611     AKia    T    G        0      0        2 
  20  chr20_27670611     AOna    T    G        0      0        2 
  20  chr20_27670611     ASom    T    G        0      0        2 
  20  chr20_27670611     HCab    T    G        0      0        2 
  20  chr20_27670611     HPrz    T    G        0      0        2 
  20  chr20_27670611     ZBoe    T    G      0.5      1        2 
  20  chr20_27670611     ZGre    T    G        0      0        2 
  20  chr20_27670611     ZHar    T    G        0      0        2 
  20  chr20_27670611   Sample    T    G        0      0        2 
  20  chr20_27675752     AAsi    A    G        0      0        2 
  20  chr20_27675752     AKia    A    G        0      0        2 
  20  chr20_27675752     AOna    A    G        0      0        2 
  20  chr20_27675752     ASom    A    G        0      0        2 
  20  chr20_27675752     HCab    A    G        1      2        2 
  20  chr20_27675752     HPrz    A    G        0      0        2 
  20  chr20_27675752     ZBoe    A    G        0      0        2 
  20  chr20_27675752     ZGre    A    G        0      0        2 
  20  chr20_27675752     ZHar    A    G        0      0        2 
  20  chr20_27675752   Sample    A    G        0      0        2 
  20  chr20_27678393     AAsi    T    G        0      0        2 
  20  chr20_27678393     AKia    T    G        0      0        2 
  20  chr20_27678393     AOna    T    G        0      0        2 
  20  chr20_27678393     ASom    T    G        0      0        2 
  20  chr20_27678393     HCab    T    G      0.5      1        2 
  20  chr20_27678393     HPrz    T    G      0.5      1        2 
  20  chr20_27678393     ZBoe    T    G        0      0        2 
  20  chr20_27678393     ZGre    T    G        0      0        2 
  20  chr20_27678393     ZHar    T    G        0      0        2 
  20  chr20_27678393   Sample    T    G        0      0        2 
  20  chr20_27679886     AAsi    T    C        0      0        2 
  20  chr20_27679886     AKia    T    C        0      0        2 
  20  chr20_27679886     AOna    T    C        0      0        2 
  20  chr20_27679886     ASom    T    C        0      0        2 
  20  chr20_27679886     HCab    T    C        0      0        2 
  20  chr20_27679886     HPrz    T    C        0      0        2 
  20  chr20_27679886     ZBoe    T    C        0      0        2 
  20  chr20_27679886     ZGre    T    C        0      0        2 
  20  chr20_27679886     ZHar    T    C        1      2        2 
  20  chr20_27679886   Sample    T    C        0      0        2 
  20  chr20_27687554     AAsi    A    G        0      0        2 
  20  chr20_27687554     AKia    A    G        0      0        2 
  20  chr20_27687554     AOna    A    G        1      2        2 
  20  chr20_27687554     ASom    A    G        0      0        2 
  20  chr20_27687554     HCab    A    G        0      0        2 
  20  chr20_27687554     HPrz    A    G        0      0        2 
  20  chr20_27687554     ZBoe    A    G        0      0        2 
  20  chr20_27687554     ZGre    A    G        0      0        2 
  20  chr20_27687554     ZHar    A    G        0      0        2 
  20  chr20_27687554   Sample    A    G        0      0        2 
  20  chr20_27700546     AAsi    A    C        0      0        2 
  20  chr20_27700546     AKia    A    C        0      0        2 
  20  chr20_27700546     AOna    A    C        0      0        2 
  20  chr20_27700546     ASom    A    C        0      0        2 
  20  chr20_27700546     HCab    A    C      0.5      1        2 
  20  chr20_27700546     HPrz    A    C        0      0        2 
  20  chr20_27700546     ZBoe    A    C        0      0        2 
  20  chr20_27700546     ZGre    A    C        0      0        2 
  20  chr20_27700546     ZHar    A    C        0      0        2 
  20  chr20_27700546   Sample    A    C        0      0        2 
  20  chr20_27703378     AAsi    T    C        0      0        2 
  20  chr20_27703378     AKia    T    C        1      2        2 
  20  chr20_27703378     AOna    T    C        0      0        2 
  20  chr20_27703378     ASom    T    C        0      0        2 
  20  chr20_27703378     HCab    T    C      0.5      1        2 
  20  chr20_27703378     HPrz    T    C      0.5      1        2 
  20  chr20_27703378     ZBoe    T    C      0.5      1        2 
  20  chr20_27703378     ZGre    T    C        0      0        2 
  20  chr20_27703378     ZHar    T    C        0      0        2 
  20  chr20_27703378   Sample    T    C        0      0        2 
  20  chr20_27715573     AAsi    C    G        0      0        2 
  20  chr20_27715573     AKia    C    G        0      0        2 
  20  chr20_27715573     AOna    C    G        0      0        2 
  20  chr20_27715573     ASom    C    G        0      0        2 
  20  chr20_27715573     HCab    C    G      0.5      1        2 
  20  chr20_27715573     HPrz    C    G      0.5      1        2 
  20  chr20_27715573     ZBoe    C    G        0      0        2 
  20  chr20_27715573     ZGre    C    G        0      0        2 
  20  chr20_27715573     ZHar    C    G        0      0        2 
  20  chr20_27715573   Sample    C    G        0      0        2 
  20  chr20_27724211     AAsi    T    C        0      0        2 
  20  chr20_27724211     AKia    T    C        0      0        2 
  20  chr20_27724211     AOna    T    C        0      0        2 
  20  chr20_27724211     ASom    T    C        0      0        2 
  20  chr20_27724211     HCab    T    C      0.5      1        2 
  20  chr20_27724211     HPrz    T    C      0.5      1        2 
  20  chr20_27724211     ZBoe    T    C        0      0        2 
  20  chr20_27724211     ZGre    T    C        0      0        2 
  20  chr20_27724211     ZHar    T    C        0      0        2 
  20  chr20_27724211   Sample    T    C        0      0        2 
  20  chr20_27734907     AAsi    C    T        0      0        2 
  20  chr20_27734907     AKia    C    T        0      0        2 
  20  chr20_27734907     AOna    C    T        0      0        2 
  20  chr20_27734907     ASom    C    T        0      0        2 
  20  chr20_27734907     HCab    C    T      0.5      1        2 
  20  chr20_27734907     HPrz    C    T        0      0        2 
  20  chr20_27734907     ZBoe    C    T        0      0        2 
  20  chr20_27734907     ZGre    C    T        0      0        2 
  20  chr20_27734907     ZHar    C    T        0      0        2 
  20  chr20_27734907   Sample    C    T        0      0        2 
  20  chr20_27737616     AAsi    G    A        0      0        2 
  20  chr20_27737616     AKia    G    A      0.5      1        2 
  20  chr20_27737616     AOna    G    A        0      0        2 
  20  chr20_27737616     ASom    G    A        0      0        2 
  20  chr20_27737616     HCab    G    A        0      0        2 
  20  chr20_27737616     HPrz    G    A        0      0        2 
  20  chr20_27737616     ZBoe    G    A        0      0        2 
  20  chr20_27737616     ZGre    G    A        0      0        2 
  20  chr20_27737616     ZHar    G    A        0      0        2 
  20  chr20_27737616   Sample    G    A        0      0        2 
  20  chr20_27739350     AAsi    A    C        0      0        2 
  20  chr20_27739350     AKia    A    C        0      0        2 
  20  chr20_27739350     AOna    A    C        0      0        2 
  20  chr20_27739350     ASom    A    C        0      0        2 
  20  chr20_27739350     HCab    A    C      0.5      1        2 
  20  chr20_27739350     HPrz    A    C        1      2        2 
  20  chr20_27739350     ZBoe    A    C      0.5      1        2 
  20  chr20_27739350     ZGre    A    C        0      0        2 
  20  chr20_27739350     ZHar    A    C        0      0        2 
  20  chr20_27739350   Sample    A    C        0      0        2 
  20  chr20_27742503     AAsi    G    A        0      0        2 
  20  chr20_27742503     AKia    G    A        0      0        2 
  20  chr20_27742503     AOna    G    A        0      0        2 
  20  chr20_27742503     ASom    G    A        0      0        2 
  20  chr20_27742503     HCab    G    A        0      0        2 
  20  chr20_27742503     HPrz    G    A        1      2        2 
  20  chr20_27742503     ZBoe    G    A        0      0        2 
  20  chr20_27742503     ZGre    G    A        0      0        2 
  20  chr20_27742503     ZHar    G    A        0      0        2 
  20  chr20_27742503   Sample    G    A        0      0        2 
  20  chr20_27743280     AAsi    C    G        0      0        2 
  20  chr20_27743280     AKia    C    G        0      0        2 
  20  chr20_27743280     AOna    C    G        0      0        2 
  20  chr20_27743280     ASom    C    G        0      0        2 
  20  chr20_27743280     HCab    C    G      0.5      1        2 
  20  chr20_27743280     HPrz    C    G        0      0        2 
  20  chr20_27743280     ZBoe    C    G        0      0        2 
  20  chr20_27743280     ZGre    C    G        0      0        2 
  20  chr20_27743280     ZHar    C    G        0      0        2 
  20  chr20_27743280   Sample    C    G        0      0        2 
  20  chr20_27745915     AAsi    C    A        0      0        2 
  20  chr20_27745915     AKia    C    A        0      0        2 
  20  chr20_27745915     AOna    C    A        0      0        2 
  20  chr20_27745915     ASom    C    A        0      0        2 
  20  chr20_27745915     HCab    C    A        0      0        2 
  20  chr20_27745915     HPrz    C    A        0      0        2 
  20  chr20_27745915     ZBoe    C    A        0      0        2 
  20  chr20_27745915     ZGre    C    A      0.5      1        2 
  20  chr20_27745915     ZHar    C    A        0      0        2 
  20  chr20_27745915   Sample    C    A        0      0        2 
  20  chr20_27755607     AAsi    T    C        0      0        2 
  20  chr20_27755607     AKia    T    C        0      0        2 
  20  chr20_27755607     AOna    T    C        0      0        2 
  20  chr20_27755607     ASom    T    C        0      0        2 
  20  chr20_27755607     HCab    T    C        0      0        2 
  20  chr20_27755607     HPrz    T    C        0      0        2 
  20  chr20_27755607     ZBoe    T    C        0      0        2 
  20  chr20_27755607     ZGre    T    C      0.5      1        2 
  20  chr20_27755607     ZHar    T    C        0      0        2 
  20  chr20_27755607   Sample    T    C        0      0        2 
  20  chr20_27768495     AAsi    C    G        0      0        2 
  20  chr20_27768495     AKia    C    G        0      0        2 
  20  chr20_27768495     AOna    C    G        0      0        2 
  20  chr20_27768495     ASom    C    G        0      0        2 
  20  chr20_27768495     HCab    C    G        0      0        2 
  20  chr20_27768495     HPrz    C    G        0      0        2 
  20  chr20_27768495     ZBoe    C    G        0      0        2 
  20  chr20_27768495     ZGre    C    G        0      0        2 
  20  chr20_27768495     ZHar    C    G      0.5      1        2 
  20  chr20_27768495   Sample    C    G        0      0        2 
  20  chr20_27769791     AAsi    A    G        0      0        2 
  20  chr20_27769791     AKia    A    G        0      0        2 
  20  chr20_27769791     AOna    A    G        0      0        2 
  20  chr20_27769791     ASom    A    G        0      0        2 
  20  chr20_27769791     HCab    A    G        0      0        2 
  20  chr20_27769791     HPrz    A    G        0      0        2 
  20  chr20_27769791     ZBoe    A    G      0.5      1        2 
  20  chr20_27769791     ZGre    A    G      0.5      1        2 
  20  chr20_27769791     ZHar    A    G      0.5      1        2 
  20  chr20_27769791   Sample    A    G        0      0        2 
  20  chr20_27783410     AAsi    T    C        0      0        2 
  20  chr20_27783410     AKia    T    C        0      0        2 
  20  chr20_27783410     AOna    T    C        1      2        2 
  20  chr20_27783410     ASom    T    C      0.5      1        2 
  20  chr20_27783410     HCab    T    C        0      0        2 
  20  chr20_27783410     HPrz    T    C        0      0        2 
  20  chr20_27783410     ZBoe    T    C        0      0        2 
  20  chr20_27783410     ZGre    T    C        0      0        2 
  20  chr20_27783410     ZHar    T    C        0      0        2 
  20  chr20_27783410   Sample    T    C        0      0        2 
  20  chr20_27845397     AAsi    G    T      0.5      1        2 
  20  chr20_27845397     AKia    G    T        0      0        2 
  20  chr20_27845397     AOna    G    T        0      0        2 
  20  chr20_27845397     ASom    G    T        1      2        2 
  20  chr20_27845397     HCab    G    T        0      0        2 
  20  chr20_27845397     HPrz    G    T        0      0        2 
  20  chr20_27845397     ZBoe    G    T        0      0        2 
  20  chr20_27845397     ZGre    G    T        0      0        2 
  20  chr20_27845397     ZHar    G    T        0      0        2 
  20  chr20_27845397   Sample    G    T        1      2        2 
  20  chr20_27848062     AAsi    G    A        0      0        2 
  20  chr20_27848062     AKia    G    A        0      0        2 
  20  chr20_27848062     AOna    G    A        0      0        2 
  20  chr20_27848062     ASom    G    A        0      0        2 
  20  chr20_27848062     HCab    G    A        0      0        2 
  20  chr20_27848062     HPrz    G    A        0      0        2 
  20  chr20_27848062     ZBoe    G    A      0.5      1        2 
  20  chr20_27848062     ZGre    G    A        0      0        2 
  20  chr20_27848062     ZHar    G    A        0      0        2 
  20  chr20_27848062   Sample    G    A        0      0        2 
  20  chr20_27850395     AAsi    C    T        0      0        2 
  20  chr20_27850395     AKia    C    T        0      0        2 
  20  chr20_27850395     AOna    C    T        0      0        2 
  20  chr20_27850395     ASom    C    T        0      0        2 
  20  chr20_27850395     HCab    C    T        0      0        2 
  20  chr20_27850395     HPrz    C    T        0      0        2 
  20  chr20_27850395     ZBoe    C    T        0      0        2 
  20  chr20_27850395     ZGre    C    T        1      2        2 
  20  chr20_27850395     ZHar    C    T        0      0        2 
  20  chr20_27850395   Sample    C    T        0      0        2 
  20  chr20_27859042     AAsi    C    T        0      0        2 
  20  chr20_27859042     AKia    C    T        0      0        2 
  20  chr20_27859042     AOna    C    T        0      0        2 
  20  chr20_27859042     ASom    C    T        0      0        2 
  20  chr20_27859042     HCab    C    T        1      2        2 
  20  chr20_27859042     HPrz    C    T        1      2        2 
  20  chr20_27859042     ZBoe    C    T        0      0        2 
  20  chr20_27859042     ZGre    C    T        0      0        2 
  20  chr20_27859042     ZHar    C    T        0      0        2 
  20  chr20_27859042   Sample    C    T        0      0        2 
  20  chr20_27863121     AAsi    G    A        0      0        2 
  20  chr20_27863121     AKia    G    A        0      0        2 
  20  chr20_27863121     AOna    G    A        0      0        2 
  20  chr20_27863121     ASom    G    A        0      0        2 
  20  chr20_27863121     HCab    G    A        0      0        2 
  20  chr20_27863121     HPrz    G    A        0      0        2 
  20  chr20_27863121     ZBoe    G    A      0.5      1        2 
  20  chr20_27863121     ZGre    G    A        0      0        2 
  20  chr20_27863121     ZHar    G    A        0      0        2 
  20  chr20_27863121   Sample    G    A        0      0        2 
  20  chr20_27872783     AAsi    T    C      0.5      1        2 
  20  chr20_27872783     AKia    T    C        0      0        2 
  20  chr20_27872783     AOna    T    C        0      0        2 
  20  chr20_27872783     ASom    T    C        1      2        2 
  20  chr20_27872783     HCab    T    C        1      2        2 
  20  chr20_27872783     HPrz    T    C        1      2        2 
  20  chr20_27872783     ZBoe    T    C        0      0        2 
  20  chr20_27872783     ZGre    T    C        0      0        2 
  20  chr20_27872783     ZHar    T    C        0      0        2 
  20  chr20_27872783   Sample    T    C        1      2        2 
  20  chr20_27876623     AAsi    A    G      0.5      1        2 
  20  chr20_27876623     AKia    A    G        0      0        2 
  20  chr20_27876623     AOna    A    G        1      2        2 
  20  chr20_27876623     ASom    A    G        0      0        2 
  20  chr20_27876623     HCab    A    G        0      0        2 
  20  chr20_27876623     HPrz    A    G        0      0        2 
  20  chr20_27876623     ZBoe    A    G        0      0        2 
  20  chr20_27876623     ZGre    A    G        0      0        2 
  20  chr20_27876623     ZHar    A    G        0      0        2 
  20  chr20_27876623   Sample    A    G        0      0        2 
  20  chr20_27877931     AAsi    T    A        0      0        2 
  20  chr20_27877931     AKia    T    A        0      0        2 
  20  chr20_27877931     AOna    T    A        0      0        2 
  20  chr20_27877931     ASom    T    A        0      0        2 
  20  chr20_27877931     HCab    T    A        1      2        2 
  20  chr20_27877931     HPrz    T    A        1      2        2 
  20  chr20_27877931     ZBoe    T    A        0      0        2 
  20  chr20_27877931     ZGre    T    A        0      0        2 
  20  chr20_27877931     ZHar    T    A        0      0        2 
  20  chr20_27877931   Sample    T    A        0      0        2 
  20  chr20_27882000     AAsi    C    T        0      0        2 
  20  chr20_27882000     AKia    C    T        0      0        2 
  20  chr20_27882000     AOna    C    T        0      0        2 
  20  chr20_27882000     ASom    C    T        0      0        2 
  20  chr20_27882000     HCab    C    T        0      0        2 
  20  chr20_27882000     HPrz    C    T        0      0        2 
  20  chr20_27882000     ZBoe    C    T        0      0        2 
  20  chr20_27882000     ZGre    C    T        1      2        2 
  20  chr20_27882000     ZHar    C    T        1      2        2 
  20  chr20_27882000   Sample    C    T        0      0        2 
  20  chr20_27898525     AAsi    C    A      0.5      1        2 
  20  chr20_27898525     AKia    C    A        0      0        2 
  20  chr20_27898525     AOna    C    A        1      2        2 
  20  chr20_27898525     ASom    C    A        0      0        2 
  20  chr20_27898525     HCab    C    A        0      0        2 
  20  chr20_27898525     HPrz    C    A        0      0        2 
  20  chr20_27898525     ZBoe    C    A        1      2        2 
  20  chr20_27898525     ZGre    C    A        1      2        2 
  20  chr20_27898525     ZHar    C    A        0      0        2 
  20  chr20_27898525   Sample    C    A        0      0        2 
  20  chr20_27900042     AAsi    C    T        0      0        2 
  20  chr20_27900042     AKia    C    T        0      0        2 
  20  chr20_27900042     AOna    C    T        0      0        2 
  20  chr20_27900042     ASom    C    T        0      0        2 
  20  chr20_27900042     HCab    C    T        0      0        2 
  20  chr20_27900042     HPrz    C    T        0      0        2 
  20  chr20_27900042     ZBoe    C    T        0      0        2 
  20  chr20_27900042     ZGre    C    T      0.5      1        2 
  20  chr20_27900042     ZHar    C    T        0      0        2 
  20  chr20_27900042   Sample    C    T        0      0        2 
  20  chr20_27906992     AAsi    G    A        0      0        2 
  20  chr20_27906992     AKia    G    A        0      0        2 
  20  chr20_27906992     AOna    G    A        0      0        2 
  20  chr20_27906992     ASom    G    A        0      0        2 
  20  chr20_27906992     HCab    G    A        1      2        2 
  20  chr20_27906992     HPrz    G    A        1      2        2 
  20  chr20_27906992     ZBoe    G    A        0      0        2 
  20  chr20_27906992     ZGre    G    A        0      0        2 
  20  chr20_27906992     ZHar    G    A        0      0        2 
  20  chr20_27906992   Sample    G    A        0      0        2 
  20  chr20_27911133     AAsi    C    T        0      0        2 
  20  chr20_27911133     AKia    C    T        0      0        2 
  20  chr20_27911133     AOna    C    T        0      0        2 
  20  chr20_27911133     ASom    C    T        0      0        2 
  20  chr20_27911133     HCab    C    T        0      0        2 
  20  chr20_27911133     HPrz    C    T        0      0        2 
  20  chr20_27911133     ZBoe    C    T      0.5      1        2 
  20  chr20_27911133     ZGre    C    T        0      0        2 
  20  chr20_27911133     ZHar    C    T        0      0        2 
  20  chr20_27911133   Sample    C    T        0      0        2 
  20  chr20_27912580     AAsi    G    A        0      0        2 
  20  chr20_27912580     AKia    G    A        0      0        2 
  20  chr20_27912580     AOna    G    A        0      0        2 
  20  chr20_27912580     ASom    G    A        0      0        2 
  20  chr20_27912580     HCab    G    A        0      0        2 
  20  chr20_27912580     HPrz    G    A      0.5      1        2 
  20  chr20_27912580     ZBoe    G    A        0      0        2 
  20  chr20_27912580     ZGre    G    A        0      0        2 
  20  chr20_27912580     ZHar    G    A        0      0        2 
  20  chr20_27912580   Sample    G    A        0      0        2 
  20  chr20_27915009     AAsi    C    T        0      0        2 
  20  chr20_27915009     AKia    C    T        0      0        2 
  20  chr20_27915009     AOna    C    T        0      0        2 
  20  chr20_27915009     ASom    C    T        0      0        2 
  20  chr20_27915009     HCab    C    T        0      0        2 
  20  chr20_27915009     HPrz    C    T        0      0        2 
  20  chr20_27915009     ZBoe    C    T        1      2        2 
  20  chr20_27915009     ZGre    C    T        0      0        2 
  20  chr20_27915009     ZHar    C    T        0      0        2 
  20  chr20_27915009   Sample    C    T        0      0        2 
  20  chr20_27922075     AAsi    C    G        0      0        2 
  20  chr20_27922075     AKia    C    G        0      0        2 
  20  chr20_27922075     AOna    C    G        0      0        2 
  20  chr20_27922075     ASom    C    G        0      0        2 
  20  chr20_27922075     HCab    C    G        1      2        2 
  20  chr20_27922075     HPrz    C    G        1      2        2 
  20  chr20_27922075     ZBoe    C    G        0      0        2 
  20  chr20_27922075     ZGre    C    G        1      2        2 
  20  chr20_27922075     ZHar    C    G        0      0        2 
  20  chr20_27922075   Sample    C    G        0      0        2 
  20  chr20_27927132     AAsi    T    C        0      0        2 
  20  chr20_27927132     AKia    T    C        0      0        2 
  20  chr20_27927132     AOna    T    C        0      0        2 
  20  chr20_27927132     ASom    T    C        0      0        2 
  20  chr20_27927132     HCab    T    C        0      0        2 
  20  chr20_27927132     HPrz    T    C        0      0        2 
  20  chr20_27927132     ZBoe    T    C      0.5      1        2 
  20  chr20_27927132     ZGre    T    C        0      0        2 
  20  chr20_27927132     ZHar    T    C        0      0        2 
  20  chr20_27927132   Sample    T    C        0      0        2 
  20  chr20_27932302     AAsi    G    A        0      0        2 
  20  chr20_27932302     AKia    G    A        0      0        2 
  20  chr20_27932302     AOna    G    A        0      0        2 
  20  chr20_27932302     ASom    G    A        0      0        2 
  20  chr20_27932302     HCab    G    A        0      0        2 
  20  chr20_27932302     HPrz    G    A        0      0        2 
  20  chr20_27932302     ZBoe    G    A        0      0        2 
  20  chr20_27932302     ZGre    G    A      0.5      1        2 
  20  chr20_27932302     ZHar    G    A        0      0        2 
  20  chr20_27932302   Sample    G    A        0      0        2 
  20  chr20_27933651     AAsi    G    C        0      0        2 
  20  chr20_27933651     AKia    G    C        0      0        2 
  20  chr20_27933651     AOna    G    C        0      0        2 
  20  chr20_27933651     ASom    G    C        0      0        2 
  20  chr20_27933651     HCab    G    C      0.5      1        2 
  20  chr20_27933651     HPrz    G    C      0.5      1        2 
  20  chr20_27933651     ZBoe    G    C        0      0        2 
  20  chr20_27933651     ZGre    G    C        0      0        2 
  20  chr20_27933651     ZHar    G    C        0      0        2 
  20  chr20_27933651   Sample    G    C        0      0        2 
  20  chr20_27934515     AAsi    G    A        0      0        2 
  20  chr20_27934515     AKia    G    A      0.5      1        2 
  20  chr20_27934515     AOna    G    A        0      0        2 
  20  chr20_27934515     ASom    G    A        0      0        2 
  20  chr20_27934515     HCab    G    A        0      0        2 
  20  chr20_27934515     HPrz    G    A        0      0        2 
  20  chr20_27934515     ZBoe    G    A        0      0        2 
  20  chr20_27934515     ZGre    G    A        0      0        2 
  20  chr20_27934515     ZHar    G    A        0      0        2 
  20  chr20_27934515   Sample    G    A        0      0        2 
  20  chr20_27936545     AAsi    A    G        0      0        2 
  20  chr20_27936545     AKia    A    G        0      0        2 
  20  chr20_27936545     AOna    A    G        1      2        2 
  20  chr20_27936545     ASom    A    G        0      0        2 
  20  chr20_27936545     HCab    A    G        0      0        2 
  20  chr20_27936545     HPrz    A    G        0      0        2 
  20  chr20_27936545     ZBoe    A    G        0      0        2 
  20  chr20_27936545     ZGre    A    G        0      0        2 
  20  chr20_27936545     ZHar    A    G        0      0        2 
  20  chr20_27936545   Sample    A    G        0      0        2 
  20  chr20_27968928     AAsi    C    T        0      0        2 
  20  chr20_27968928     AKia    C    T        0      0        2 
  20  chr20_27968928     AOna    C    T        0      0        2 
  20  chr20_27968928     ASom    C    T        0      0        2 
  20  chr20_27968928     HCab    C    T      0.5      1        2 
  20  chr20_27968928     HPrz    C    T        0      0        2 
  20  chr20_27968928     ZBoe    C    T        0      0        2 
  20  chr20_27968928     ZGre    C    T        0      0        2 
  20  chr20_27968928     ZHar    C    T        0      0        2 
  20  chr20_27968928   Sample    C    T        0      0        2 
  20  chr20_27982412     AAsi    T    C        0      0        2 
  20  chr20_27982412     AKia    T    C        0      0        2 
  20  chr20_27982412     AOna    T    C        0      0        2 
  20  chr20_27982412     ASom    T    C        0      0        2 
  20  chr20_27982412     HCab    T    C        0      0        2 
  20  chr20_27982412     HPrz    T    C        0      0        2 
  20  chr20_27982412     ZBoe    T    C        0      0        2 
  20  chr20_27982412     ZGre    T    C        1      2        2 
  20  chr20_27982412     ZHar    T    C        0      0        2 
  20  chr20_27982412   Sample    T    C        0      0        2 
  20  chr20_27983265     AAsi    A    C        0      0        2 
  20  chr20_27983265     AKia    A    C        0      0        2 
  20  chr20_27983265     AOna    A    C        0      0        2 
  20  chr20_27983265     ASom    A    C        0      0        2 
  20  chr20_27983265     HCab    A    C        1      2        2 
  20  chr20_27983265     HPrz    A    C        1      2        2 
  20  chr20_27983265     ZBoe    A    C        0      0        2 
  20  chr20_27983265     ZGre    A    C        0      0        2 
  20  chr20_27983265     ZHar    A    C        0      0        2 
  20  chr20_27983265   Sample    A    C        0      0        2 
  20  chr20_27993363     AAsi    T    G        0      0        2 
  20  chr20_27993363     AKia    T    G        0      0        2 
  20  chr20_27993363     AOna    T    G        0      0        2 
  20  chr20_27993363     ASom    T    G        0      0        2 
  20  chr20_27993363     HCab    T    G        0      0        2 
  20  chr20_27993363     HPrz    T    G        0      0        2 
  20  chr20_27993363     ZBoe    T    G        0      0        2 
  20  chr20_27993363     ZGre    T    G        1      2        2 
  20  chr20_27993363     ZHar    T    G        0      0        2 
  20  chr20_27993363   Sample    T    G        0      0        2 
  20  chr20_28006633     AAsi    T    C        1      2        2 
  20  chr20_28006633     AKia    T    C        0      0        2 
  20  chr20_28006633     AOna    T    C        0      0        2 
  20  chr20_28006633     ASom    T    C        1      2        2 
  20  chr20_28006633     HCab    T    C        0      0        2 
  20  chr20_28006633     HPrz    T    C        0      0        2 
  20  chr20_28006633     ZBoe    T    C        0      0        2 
  20  chr20_28006633     ZGre    T    C        0      0        2 
  20  chr20_28006633     ZHar    T    C        0      0        2 
  20  chr20_28006633   Sample    T    C        1      2        2 
  20  chr20_28008228     AAsi    A    T        0      0        2 
  20  chr20_28008228     AKia    A    T        0      0        2 
  20  chr20_28008228     AOna    A    T        0      0        2 
  20  chr20_28008228     ASom    A    T        0      0        2 
  20  chr20_28008228     HCab    A    T      0.5      1        2 
  20  chr20_28008228     HPrz    A    T      0.5      1        2 
  20  chr20_28008228     ZBoe    A    T        0      0        2 
  20  chr20_28008228     ZGre    A    T        0      0        2 
  20  chr20_28008228     ZHar    A    T        0      0        2 
  20  chr20_28008228   Sample    A    T        0      0        2 
  20  chr20_28017279     AAsi    C    T        1      2        2 
  20  chr20_28017279     AKia    C    T        0      0        2 
  20  chr20_28017279     AOna    C    T        0      0        2 
  20  chr20_28017279     ASom    C    T        1      2        2 
  20  chr20_28017279     HCab    C    T        0      0        2 
  20  chr20_28017279     HPrz    C    T        0      0        2 
  20  chr20_28017279     ZBoe    C    T      0.5      1        2 
  20  chr20_28017279     ZGre    C    T      0.5      1        2 
  20  chr20_28017279     ZHar    C    T        1      2        2 
  20  chr20_28017279   Sample    C    T        1      2        2 
  20  chr20_28020051     AAsi    T    C        0      0        2 
  20  chr20_28020051     AKia    T    C        0      0        2 
  20  chr20_28020051     AOna    T    C        0      0        2 
  20  chr20_28020051     ASom    T    C        0      0        2 
  20  chr20_28020051     HCab    T    C      0.5      1        2 
  20  chr20_28020051     HPrz    T    C      0.5      1        2 
  20  chr20_28020051     ZBoe    T    C        0      0        2 
  20  chr20_28020051     ZGre    T    C        0      0        2 
  20  chr20_28020051     ZHar    T    C        0      0        2 
  20  chr20_28020051   Sample    T    C        0      0        2 
  20  chr20_28027509     AAsi    C    G        0      0        2 
  20  chr20_28027509     AKia    C    G        0      0        2 
  20  chr20_28027509     AOna    C    G        0      0        2 
  20  chr20_28027509     ASom    C    G        0      0        2 
  20  chr20_28027509     HCab    C    G        1      2        2 
  20  chr20_28027509     HPrz    C    G        1      2        2 
  20  chr20_28027509     ZBoe    C    G        0      0        2 
  20  chr20_28027509     ZGre    C    G        0      0        2 
  20  chr20_28027509     ZHar    C    G        0      0        2 
  20  chr20_28027509   Sample    C    G        0      0        2 
  20  chr20_28034298     AAsi    T    C        0      0        2 
  20  chr20_28034298     AKia    T    C        0      0        2 
  20  chr20_28034298     AOna    T    C        0      0        2 
  20  chr20_28034298     ASom    T    C        0      0        2 
  20  chr20_28034298     HCab    T    C        1      2        2 
  20  chr20_28034298     HPrz    T    C        1      2        2 
  20  chr20_28034298     ZBoe    T    C        0      0        2 
  20  chr20_28034298     ZGre    T    C        0      0        2 
  20  chr20_28034298     ZHar    T    C        0      0        2 
  20  chr20_28034298   Sample    T    C        0      0        2 
  20  chr20_28041651     AAsi    T    C        0      0        2 
  20  chr20_28041651     AKia    T    C        0      0        2 
  20  chr20_28041651     AOna    T    C        0      0        2 
  20  chr20_28041651     ASom    T    C        0      0        2 
  20  chr20_28041651     HCab    T    C        0      0        2 
  20  chr20_28041651     HPrz    T    C        0      0        2 
  20  chr20_28041651     ZBoe    T    C      0.5      1        2 
  20  chr20_28041651     ZGre    T    C        0      0        2 
  20  chr20_28041651     ZHar    T    C        0      0        2 
  20  chr20_28041651   Sample    T    C        0      0        2 
  20  chr20_28045039     AAsi    A    G        0      0        2 
  20  chr20_28045039     AKia    A    G      0.5      1        2 
  20  chr20_28045039     AOna    A    G        0      0        2 
  20  chr20_28045039     ASom    A    G        0      0        2 
  20  chr20_28045039     HCab    A    G        0      0        2 
  20  chr20_28045039     HPrz    A    G        0      0        2 
  20  chr20_28045039     ZBoe    A    G        0      0        2 
  20  chr20_28045039     ZGre    A    G        0      0        2 
  20  chr20_28045039     ZHar    A    G        0      0        2 
  20  chr20_28045039   Sample    A    G        0      0        2 
  20  chr20_28046352     AAsi    G    A        0      0        2 
  20  chr20_28046352     AKia    G    A        0      0        2 
  20  chr20_28046352     AOna    G    A        0      0        2 
  20  chr20_28046352     ASom    G    A        0      0        2 
  20  chr20_28046352     HCab    G    A        1      2        2 
  20  chr20_28046352     HPrz    G    A        1      2        2 
  20  chr20_28046352     ZBoe    G    A        0      0        2 
  20  chr20_28046352     ZGre    G    A        0      0        2 
  20  chr20_28046352     ZHar    G    A        0      0        2 
  20  chr20_28046352   Sample    G    A        0      0        2 
  20  chr20_28051086     AAsi    G    C        0      0        2 
  20  chr20_28051086     AKia    G    C        0      0        2 
  20  chr20_28051086     AOna    G    C        0      0        2 
  20  chr20_28051086     ASom    G    C      0.5      1        2 
  20  chr20_28051086     HCab    G    C        0      0        2 
  20  chr20_28051086     HPrz    G    C        0      0        2 
  20  chr20_28051086     ZBoe    G    C        0      0        2 
  20  chr20_28051086     ZGre    G    C        0      0        2 
  20  chr20_28051086     ZHar    G    C        0      0        2 
  20  chr20_28051086   Sample    G    C        0      0        2 
  20  chr20_28052417     AAsi    A    G        0      0        2 
  20  chr20_28052417     AKia    A    G        0      0        2 
  20  chr20_28052417     AOna    A    G        0      0        2 
  20  chr20_28052417     ASom    A    G        0      0        2 
  20  chr20_28052417     HCab    A    G        0      0        2 
  20  chr20_28052417     HPrz    A    G        0      0        2 
  20  chr20_28052417     ZBoe    A    G        0      0        2 
  20  chr20_28052417     ZGre    A    G        0      0        2 
  20  chr20_28052417     ZHar    A    G        1      2        2 
  20  chr20_28052417   Sample    A    G        0      0        2 
  20  chr20_28060101     AAsi    G    T        0      0        2 
  20  chr20_28060101     AKia    G    T        0      0        2 
  20  chr20_28060101     AOna    G    T        0      0        2 
  20  chr20_28060101     ASom    G    T        0      0        2 
  20  chr20_28060101     HCab    G    T        0      0        2 
  20  chr20_28060101     HPrz    G    T        0      0        2 
  20  chr20_28060101     ZBoe    G    T        0      0        2 
  20  chr20_28060101     ZGre    G    T        0      0        2 
  20  chr20_28060101     ZHar    G    T        1      2        2 
  20  chr20_28060101   Sample    G    T        0      0        2 
  20  chr20_28061139     AAsi    A    C        0      0        2 
  20  chr20_28061139     AKia    A    C        0      0        2 
  20  chr20_28061139     AOna    A    C        0      0        2 
  20  chr20_28061139     ASom    A    C        0      0        2 
  20  chr20_28061139     HCab    A    C      0.5      1        2 
  20  chr20_28061139     HPrz    A    C        0      0        2 
  20  chr20_28061139     ZBoe    A    C        0      0        2 
  20  chr20_28061139     ZGre    A    C        0      0        2 
  20  chr20_28061139     ZHar    A    C        0      0        2 
  20  chr20_28061139   Sample    A    C        0      0        2 
  20  chr20_28064051     AAsi    C    T        0      0        2 
  20  chr20_28064051     AKia    C    T        0      0        2 
  20  chr20_28064051     AOna    C    T        0      0        2 
  20  chr20_28064051     ASom    C    T        0      0        2 
  20  chr20_28064051     HCab    C    T        0      0        2 
  20  chr20_28064051     HPrz    C    T      0.5      1        2 
  20  chr20_28064051     ZBoe    C    T        0      0        2 
  20  chr20_28064051     ZGre    C    T        0      0        2 
  20  chr20_28064051     ZHar    C    T        0      0        2 
  20  chr20_28064051   Sample    C    T        0      0        2 
  20  chr20_28065220     AAsi    C    T        0      0        2 
  20  chr20_28065220     AKia    C    T      0.5      1        2 
  20  chr20_28065220     AOna    C    T        1      2        2 
  20  chr20_28065220     ASom    C    T        0      0        2 
  20  chr20_28065220     HCab    C    T        0      0        2 
  20  chr20_28065220     HPrz    C    T      0.5      1        2 
  20  chr20_28065220     ZBoe    C    T        1      2        2 
  20  chr20_28065220     ZGre    C    T        0      0        2 
  20  chr20_28065220     ZHar    C    T        1      2        2 
  20  chr20_28065220   Sample    C    T        0      0        2 
  20  chr20_28065701     AAsi    C    T        0      0        2 
  20  chr20_28065701     AKia    C    T        0      0        2 
  20  chr20_28065701     AOna    C    T        0      0        2 
  20  chr20_28065701     ASom    C    T        0      0        2 
  20  chr20_28065701     HCab    C    T        0      0        2 
  20  chr20_28065701     HPrz    C    T        0      0        2 
  20  chr20_28065701     ZBoe    C    T        0      0        2 
  20  chr20_28065701     ZGre    C    T        0      0        2 
  20  chr20_28065701     ZHar    C    T        1      2        2 
  20  chr20_28065701   Sample    C    T        0      0        2 
  20  chr20_28065911     AAsi    G    T        0      0        2 
  20  chr20_28065911     AKia    G    T        0      0        2 
  20  chr20_28065911     AOna    G    T        0      0        2 
  20  chr20_28065911     ASom    G    T        0      0        2 
  20  chr20_28065911     HCab    G    T        0      0        2 
  20  chr20_28065911     HPrz    G    T        0      0        2 
  20  chr20_28065911     ZBoe    G    T      0.5      1        2 
  20  chr20_28065911     ZGre    G    T        0      0        2 
  20  chr20_28065911     ZHar    G    T        0      0        2 
  20  chr20_28065911   Sample    G    T        0      0        2 
  20  chr20_28066937     AAsi    A    G        1      2        2 
  20  chr20_28066937     AKia    A    G      0.5      1        2 
  20  chr20_28066937     AOna    A    G        0      0        2 
  20  chr20_28066937     ASom    A    G        0      0        2 
  20  chr20_28066937     HCab    A    G        1      2        2 
  20  chr20_28066937     HPrz    A    G      0.5      1        2 
  20  chr20_28066937     ZBoe    A    G      0.5      1        2 
  20  chr20_28066937     ZGre    A    G      0.5      1        2 
  20  chr20_28066937     ZHar    A    G        0      0        2 
  20  chr20_28066937   Sample    A    G        1      2        2 
  20  chr20_28081618     AAsi    C    T      0.5      1        2 
  20  chr20_28081618     AKia    C    T      0.5      1        2 
  20  chr20_28081618     AOna    C    T        1      2        2 
  20  chr20_28081618     ASom    C    T        1      2        2 
  20  chr20_28081618     HCab    C    T        0      0        2 
  20  chr20_28081618     HPrz    C    T        0      0        2 
  20  chr20_28081618     ZBoe    C    T      0.5      1        2 
  20  chr20_28081618     ZGre    C    T      0.5      1        2 
  20  chr20_28081618     ZHar    C    T        1      2        2 
  20  chr20_28081618   Sample    C    T        0      0        2 
  20  chr20_28081780     AAsi    A    G      0.5      1        2 
  20  chr20_28081780     AKia    A    G      0.5      1        2 
  20  chr20_28081780     AOna    A    G        1      2        2 
  20  chr20_28081780     ASom    A    G        1      2        2 
  20  chr20_28081780     HCab    A    G        0      0        2 
  20  chr20_28081780     HPrz    A    G        0      0        2 
  20  chr20_28081780     ZBoe    A    G      0.5      1        2 
  20  chr20_28081780     ZGre    A    G      0.5      1        2 
  20  chr20_28081780     ZHar    A    G        1      2        2 
  20  chr20_28081780   Sample    A    G        0      0        2 
  20  chr20_28082451     AAsi    A    C        0      0        2 
  20  chr20_28082451     AKia    A    C        0      0        2 
  20  chr20_28082451     AOna    A    C        0      0        2 
  20  chr20_28082451     ASom    A    C        0      0        2 
  20  chr20_28082451     HCab    A    C        0      0        2 
  20  chr20_28082451     HPrz    A    C      0.5      1        2 
  20  chr20_28082451     ZBoe    A    C        0      0        2 
  20  chr20_28082451     ZGre    A    C        0      0        2 
  20  chr20_28082451     ZHar    A    C        0      0        2 
  20  chr20_28082451   Sample    A    C        0      0        2 
  20  chr20_28086233     AAsi    G    C      0.5      1        2 
  20  chr20_28086233     AKia    G    C        0      0        2 
  20  chr20_28086233     AOna    G    C        0      0        2 
  20  chr20_28086233     ASom    G    C        0      0        2 
  20  chr20_28086233     HCab    G    C        0      0        2 
  20  chr20_28086233     HPrz    G    C        0      0        2 
  20  chr20_28086233     ZBoe    G    C        0      0        2 
  20  chr20_28086233     ZGre    G    C        0      0        2 
  20  chr20_28086233     ZHar    G    C        0      0        2 
  20  chr20_28086233   Sample    G    C        0      0        2 
  20  chr20_28087881     AAsi    T    C        0      0        2 
  20  chr20_28087881     AKia    T    C        0      0        2 
  20  chr20_28087881     AOna    T    C        0      0        2 
  20  chr20_28087881     ASom    T    C        0      0        2 
  20  chr20_28087881     HCab    T    C        0      0        2 
  20  chr20_28087881     HPrz    T    C        0      0        2 
  20  chr20_28087881     ZBoe    T    C      0.5      1        2 
  20  chr20_28087881     ZGre    T    C        0      0        2 
  20  chr20_28087881     ZHar    T    C        0      0        2 
  20  chr20_28087881   Sample    T    C        0      0        2 
  20  chr20_28089577     AAsi    C    G        0      0        2 
  20  chr20_28089577     AKia    C    G        0      0        2 
  20  chr20_28089577     AOna    C    G        0      0        2 
  20  chr20_28089577     ASom    C    G        0      0        2 
  20  chr20_28089577     HCab    C    G        0      0        2 
  20  chr20_28089577     HPrz    C    G        0      0        2 
  20  chr20_28089577     ZBoe    C    G        0      0        2 
  20  chr20_28089577     ZGre    C    G        0      0        2 
  20  chr20_28089577     ZHar    C    G      0.5      1        2 
  20  chr20_28089577   Sample    C    G        0      0        2 
  20  chr20_28110370     AAsi    G    A        1      2        2 
  20  chr20_28110370     AKia    G    A        0      0        2 
  20  chr20_28110370     AOna    G    A        0      0        2 
  20  chr20_28110370     ASom    G    A      0.5      1        2 
  20  chr20_28110370     HCab    G    A        0      0        2 
  20  chr20_28110370     HPrz    G    A        0      0        2 
  20  chr20_28110370     ZBoe    G    A        0      0        2 
  20  chr20_28110370     ZGre    G    A        0      0        2 
  20  chr20_28110370     ZHar    G    A        0      0        2 
  20  chr20_28110370   Sample    G    A        1      2        2 
  20  chr20_28127267     AAsi    C    T        0      0        2 
  20  chr20_28127267     AKia    C    T        0      0        2 
  20  chr20_28127267     AOna    C    T        0      0        2 
  20  chr20_28127267     ASom    C    T        0      0        2 
  20  chr20_28127267     HCab    C    T        0      0        2 
  20  chr20_28127267     HPrz    C    T        0      0        2 
  20  chr20_28127267     ZBoe    C    T        0      0        2 
  20  chr20_28127267     ZGre    C    T      0.5      1        2 
  20  chr20_28127267     ZHar    C    T        0      0        2 
  20  chr20_28127267   Sample    C    T        0      0        2 
  20  chr20_28127452     AAsi    C    T        0      0        2 
  20  chr20_28127452     AKia    C    T        0      0        2 
  20  chr20_28127452     AOna    C    T        0      0        2 
  20  chr20_28127452     ASom    C    T        1      2        2 
  20  chr20_28127452     HCab    C    T        0      0        2 
  20  chr20_28127452     HPrz    C    T        0      0        2 
  20  chr20_28127452     ZBoe    C    T        0      0        2 
  20  chr20_28127452     ZGre    C    T        0      0        2 
  20  chr20_28127452     ZHar    C    T        0      0        2 
  20  chr20_28127452   Sample    C    T        0      0        2 
  20  chr20_28141704     AAsi    T    A        0      0        2 
  20  chr20_28141704     AKia    T    A      0.5      1        2 
  20  chr20_28141704     AOna    T    A        0      0        2 
  20  chr20_28141704     ASom    T    A        0      0        2 
  20  chr20_28141704     HCab    T    A        0      0        2 
  20  chr20_28141704     HPrz    T    A        0      0        2 
  20  chr20_28141704     ZBoe    T    A        0      0        2 
  20  chr20_28141704     ZGre    T    A        0      0        2 
  20  chr20_28141704     ZHar    T    A        0      0        2 
  20  chr20_28141704   Sample    T    A        0      0        2 
  20  chr20_28143202     AAsi    A    C        0      0        2 
  20  chr20_28143202     AKia    A    C        0      0        2 
  20  chr20_28143202     AOna    A    C        0      0        2 
  20  chr20_28143202     ASom    A    C        0      0        2 
  20  chr20_28143202     HCab    A    C      0.5      1        2 
  20  chr20_28143202     HPrz    A    C      0.5      1        2 
  20  chr20_28143202     ZBoe    A    C        0      0        2 
  20  chr20_28143202     ZGre    A    C        0      0        2 
  20  chr20_28143202     ZHar    A    C        0      0        2 
  20  chr20_28143202   Sample    A    C        0      0        2 
  20  chr20_28143315     AAsi    A    G        0      0        2 
  20  chr20_28143315     AKia    A    G        0      0        2 
  20  chr20_28143315     AOna    A    G        0      0        2 
  20  chr20_28143315     ASom    A    G        0      0        2 
  20  chr20_28143315     HCab    A    G      0.5      1        2 
  20  chr20_28143315     HPrz    A    G      0.5      1        2 
  20  chr20_28143315     ZBoe    A    G        0      0        2 
  20  chr20_28143315     ZGre    A    G        0      0        2 
  20  chr20_28143315     ZHar    A    G        0      0        2 
  20  chr20_28143315   Sample    A    G        0      0        2 
  20  chr20_28143659     AAsi    C    A        0      0        2 
  20  chr20_28143659     AKia    C    A        0      0        2 
  20  chr20_28143659     AOna    C    A        0      0        2 
  20  chr20_28143659     ASom    C    A        0      0        2 
  20  chr20_28143659     HCab    C    A        0      0        2 
  20  chr20_28143659     HPrz    C    A        0      0        2 
  20  chr20_28143659     ZBoe    C    A        0      0        2 
  20  chr20_28143659     ZGre    C    A      0.5      1        2 
  20  chr20_28143659     ZHar    C    A        0      0        2 
  20  chr20_28143659   Sample    C    A        0      0        2 
  20  chr20_28143693     AAsi    C    T        0      0        2 
  20  chr20_28143693     AKia    C    T      0.5      1        2 
  20  chr20_28143693     AOna    C    T        0      0        2 
  20  chr20_28143693     ASom    C    T        0      0        2 
  20  chr20_28143693     HCab    C    T        0      0        2 
  20  chr20_28143693     HPrz    C    T        0      0        2 
  20  chr20_28143693     ZBoe    C    T        0      0        2 
  20  chr20_28143693     ZGre    C    T        0      0        2 
  20  chr20_28143693     ZHar    C    T        0      0        2 
  20  chr20_28143693   Sample    C    T        0      0        2 
  20  chr20_28150379     AAsi    C    A        0      0        2 
  20  chr20_28150379     AKia    C    A        0      0        2 
  20  chr20_28150379     AOna    C    A        0      0        2 
  20  chr20_28150379     ASom    C    A        0      0        2 
  20  chr20_28150379     HCab    C    A      0.5      1        2 
  20  chr20_28150379     HPrz    C    A      0.5      1        2 
  20  chr20_28150379     ZBoe    C    A        0      0        2 
  20  chr20_28150379     ZGre    C    A        0      0        2 
  20  chr20_28150379     ZHar    C    A        0      0        2 
  20  chr20_28150379   Sample    C    A        0      0        2 
  20  chr20_28152883     AAsi    A    C        0      0        2 
  20  chr20_28152883     AKia    A    C        0      0        2 
  20  chr20_28152883     AOna    A    C        0      0        2 
  20  chr20_28152883     ASom    A    C        0      0        2 
  20  chr20_28152883     HCab    A    C        0      0        2 
  20  chr20_28152883     HPrz    A    C        0      0        2 
  20  chr20_28152883     ZBoe    A    C        0      0        2 
  20  chr20_28152883     ZGre    A    C      0.5      1        2 
  20  chr20_28152883     ZHar    A    C        0      0        2 
  20  chr20_28152883   Sample    A    C        0      0        2 
  20  chr20_28153161     AAsi    T    C        0      0        2 
  20  chr20_28153161     AKia    T    C        0      0        2 
  20  chr20_28153161     AOna    T    C        0      0        2 
  20  chr20_28153161     ASom    T    C        0      0        2 
  20  chr20_28153161     HCab    T    C      0.5      1        2 
  20  chr20_28153161     HPrz    T    C      0.5      1        2 
  20  chr20_28153161     ZBoe    T    C        0      0        2 
  20  chr20_28153161     ZGre    T    C        0      0        2 
  20  chr20_28153161     ZHar    T    C        0      0        2 
  20  chr20_28153161   Sample    T    C        0      0        2 
  20  chr20_28156667     AAsi    T    C        0      0        2 
  20  chr20_28156667     AKia    T    C        1      2        2 
  20  chr20_28156667     AOna    T    C        1      2        2 
  20  chr20_28156667     ASom    T    C        0      0        2 
  20  chr20_28156667     HCab    T    C        0      0        2 
  20  chr20_28156667     HPrz    T    C        0      0        2 
  20  chr20_28156667     ZBoe    T    C        0      0        2 
  20  chr20_28156667     ZGre    T    C        0      0        2 
  20  chr20_28156667     ZHar    T    C        1      2        2 
  20  chr20_28156667   Sample    T    C        0      0        2 
  20  chr20_28161464     AAsi    G    A        0      0        2 
  20  chr20_28161464     AKia    G    A        0      0        2 
  20  chr20_28161464     AOna    G    A        0      0        2 
  20  chr20_28161464     ASom    G    A        0      0        2 
  20  chr20_28161464     HCab    G    A      0.5      1        2 
  20  chr20_28161464     HPrz    G    A      0.5      1        2 
  20  chr20_28161464     ZBoe    G    A        0      0        2 
  20  chr20_28161464     ZGre    G    A        0      0        2 
  20  chr20_28161464     ZHar    G    A        0      0        2 
  20  chr20_28161464   Sample    G    A        0      0        2 
  20  chr20_28164824     AAsi    T    C        0      0        2 
  20  chr20_28164824     AKia    T    C        0      0        2 
  20  chr20_28164824     AOna    T    C        0      0        2 
  20  chr20_28164824     ASom    T    C        0      0        2 
  20  chr20_28164824     HCab    T    C      0.5      1        2 
  20  chr20_28164824     HPrz    T    C      0.5      1        2 
  20  chr20_28164824     ZBoe    T    C        0      0        2 
  20  chr20_28164824     ZGre    T    C        0      0        2 
  20  chr20_28164824     ZHar    T    C        0      0        2 
  20  chr20_28164824   Sample    T    C        0      0        2 
  20  chr20_28169266     AAsi    T    C        0      0        2 
  20  chr20_28169266     AKia    T    C        1      2        2 
  20  chr20_28169266     AOna    T    C        1      2        2 
  20  chr20_28169266     ASom    T    C        0      0        2 
  20  chr20_28169266     HCab    T    C      0.5      1        2 
  20  chr20_28169266     HPrz    T    C      0.5      1        2 
  20  chr20_28169266     ZBoe    T    C        0      0        2 
  20  chr20_28169266     ZGre    T    C        0      0        2 
  20  chr20_28169266     ZHar    T    C        0      0        2 
  20  chr20_28169266   Sample    T    C        0      0        2 
  20  chr20_28174069     AAsi    A    G      0.5      1        2 
  20  chr20_28174069     AKia    A    G        0      0        2 
  20  chr20_28174069     AOna    A    G        0      0        2 
  20  chr20_28174069     ASom    A    G      0.5      1        2 
  20  chr20_28174069     HCab    A    G        0      0        2 
  20  chr20_28174069     HPrz    A    G        0      0        2 
  20  chr20_28174069     ZBoe    A    G        0      0        2 
  20  chr20_28174069     ZGre    A    G        0      0        2 
  20  chr20_28174069     ZHar    A    G        0      0        2 
  20  chr20_28174069   Sample    A    G        0      0        2 
  20  chr20_28181284     AAsi    G    A        0      0        2 
  20  chr20_28181284     AKia    G    A        1      2        2 
  20  chr20_28181284     AOna    G    A        0      0        2 
  20  chr20_28181284     ASom    G    A        0      0        2 
  20  chr20_28181284     HCab    G    A        0      0        2 
  20  chr20_28181284     HPrz    G    A        0      0        2 
  20  chr20_28181284     ZBoe    G    A        0      0        2 
  20  chr20_28181284     ZGre    G    A        0      0        2 
  20  chr20_28181284     ZHar    G    A        0      0        2 
  20  chr20_28181284   Sample    G    A        0      0        2 
  20  chr20_28185380     AAsi    T    G        0      0        2 
  20  chr20_28185380     AKia    T    G        0      0        2 
  20  chr20_28185380     AOna    T    G        0      0        2 
  20  chr20_28185380     ASom    T    G        0      0        2 
  20  chr20_28185380     HCab    T    G        0      0        2 
  20  chr20_28185380     HPrz    T    G        0      0        2 
  20  chr20_28185380     ZBoe    T    G        0      0        2 
  20  chr20_28185380     ZGre    T    G      0.5      1        2 
  20  chr20_28185380     ZHar    T    G        0      0        2 
  20  chr20_28185380   Sample    T    G        0      0        2 
  20  chr20_28187381     AAsi    A    C        0      0        2 
  20  chr20_28187381     AKia    A    C        0      0        2 
  20  chr20_28187381     AOna    A    C        0      0        2 
  20  chr20_28187381     ASom    A    C        0      0        2 
  20  chr20_28187381     HCab    A    C        0      0        2 
  20  chr20_28187381     HPrz    A    C        0      0        2 
  20  chr20_28187381     ZBoe    A    C        0      0        2 
  20  chr20_28187381     ZGre    A    C        1      2        2 
  20  chr20_28187381     ZHar    A    C        0      0        2 
  20  chr20_28187381   Sample    A    C        0      0        2 
  20  chr20_28193431     AAsi    A    G        0      0        2 
  20  chr20_28193431     AKia    A    G        0      0        2 
  20  chr20_28193431     AOna    A    G        0      0        2 
  20  chr20_28193431     ASom    A    G        0      0        2 
  20  chr20_28193431     HCab    A    G        0      0        2 
  20  chr20_28193431     HPrz    A    G        0      0        2 
  20  chr20_28193431     ZBoe    A    G        0      0        2 
  20  chr20_28193431     ZGre    A    G        1      2        2 
  20  chr20_28193431     ZHar    A    G        0      0        2 
  20  chr20_28193431   Sample    A    G        0      0        2 
  20  chr20_28202633     AAsi    A    G      0.5      1        2 
  20  chr20_28202633     AKia    A    G        1      2        2 
  20  chr20_28202633     AOna    A    G        1      2        2 
  20  chr20_28202633     ASom    A    G        1      2        2 
  20  chr20_28202633     HCab    A    G        0      0        2 
  20  chr20_28202633     HPrz    A    G        0      0        2 
  20  chr20_28202633     ZBoe    A    G        0      0        2 
  20  chr20_28202633     ZGre    A    G        0      0        2 
  20  chr20_28202633     ZHar    A    G      0.5      1        2 
  20  chr20_28202633   Sample    A    G        1      2        2 
  20  chr20_28205699     AAsi    G    T      0.5      1        2 
  20  chr20_28205699     AKia    G    T        0      0        2 
  20  chr20_28205699     AOna    G    T        0      0        2 
  20  chr20_28205699     ASom    G    T      0.5      1        2 
  20  chr20_28205699     HCab    G    T        0      0        2 
  20  chr20_28205699     HPrz    G    T        0      0        2 
  20  chr20_28205699     ZBoe    G    T        0      0        2 
  20  chr20_28205699     ZGre    G    T        0      0        2 
  20  chr20_28205699     ZHar    G    T        0      0        2 
  20  chr20_28205699   Sample    G    T        1      2        2 
  20  chr20_28230740     AAsi    G    T      0.5      1        2 
  20  chr20_28230740     AKia    G    T        0      0        2 
  20  chr20_28230740     AOna    G    T        0      0        2 
  20  chr20_28230740     ASom    G    T      0.5      1        2 
  20  chr20_28230740     HCab    G    T        0      0        2 
  20  chr20_28230740     HPrz    G    T        0      0        2 
  20  chr20_28230740     ZBoe    G    T        1      2        2 
  20  chr20_28230740     ZGre    G    T        1      2        2 
  20  chr20_28230740     ZHar    G    T      0.5      1        2 
  20  chr20_28230740   Sample    G    T        1      2        2 
  20  chr20_28236395     AAsi    C    T        0      0        2 
  20  chr20_28236395     AKia    C    T        1      2        2 
  20  chr20_28236395     AOna    C    T        1      2        2 
  20  chr20_28236395     ASom    C    T        0      0        2 
  20  chr20_28236395     HCab    C    T        0      0        2 
  20  chr20_28236395     HPrz    C    T        0      0        2 
  20  chr20_28236395     ZBoe    C    T        0      0        2 
  20  chr20_28236395     ZGre    C    T        0      0        2 
  20  chr20_28236395     ZHar    C    T        0      0        2 
  20  chr20_28236395   Sample    C    T        0      0        2 
  20  chr20_28242119     AAsi    T    A      0.5      1        2 
  20  chr20_28242119     AKia    T    A        0      0        2 
  20  chr20_28242119     AOna    T    A        0      0        2 
  20  chr20_28242119     ASom    T    A        0      0        2 
  20  chr20_28242119     HCab    T    A        0      0        2 
  20  chr20_28242119     HPrz    T    A        0      0        2 
  20  chr20_28242119     ZBoe    T    A        0      0        2 
  20  chr20_28242119     ZGre    T    A        0      0        2 
  20  chr20_28242119     ZHar    T    A        0      0        2 
  20  chr20_28242119   Sample    T    A        1      2        2 
  20  chr20_28242198     AAsi    A    G        0      0        2 
  20  chr20_28242198     AKia    A    G        0      0        2 
  20  chr20_28242198     AOna    A    G        0      0        2 
  20  chr20_28242198     ASom    A    G        0      0        2 
  20  chr20_28242198     HCab    A    G        0      0        2 
  20  chr20_28242198     HPrz    A    G        0      0        2 
  20  chr20_28242198     ZBoe    A    G        1      2        2 
  20  chr20_28242198     ZGre    A    G        1      2        2 
  20  chr20_28242198     ZHar    A    G        1      2        2 
  20  chr20_28242198   Sample    A    G        0      0        2 
  20  chr20_28259335     AAsi    A    T      0.5      1        2 
  20  chr20_28259335     AKia    A    T        0      0        2 
  20  chr20_28259335     AOna    A    T        0      0        2 
  20  chr20_28259335     ASom    A    T        0      0        2 
  20  chr20_28259335     HCab    A    T        1      2        2 
  20  chr20_28259335     HPrz    A    T        1      2        2 
  20  chr20_28259335     ZBoe    A    T      0.5      1        2 
  20  chr20_28259335     ZGre    A    T        0      0        2 
  20  chr20_28259335     ZHar    A    T        0      0        2 
  20  chr20_28259335   Sample    A    T        1      2        2 
  20  chr20_28262666     AAsi    C    G        0      0        2 
  20  chr20_28262666     AKia    C    G        0      0        2 
  20  chr20_28262666     AOna    C    G        0      0        2 
  20  chr20_28262666     ASom    C    G        0      0        2 
  20  chr20_28262666     HCab    C    G        0      0        2 
  20  chr20_28262666     HPrz    C    G        0      0        2 
  20  chr20_28262666     ZBoe    C    G        0      0        2 
  20  chr20_28262666     ZGre    C    G        0      0        2 
  20  chr20_28262666     ZHar    C    G      0.5      1        2 
  20  chr20_28262666   Sample    C    G        0      0        2 
  20  chr20_28263909     AAsi    C    A        0      0        2 
  20  chr20_28263909     AKia    C    A        0      0        2 
  20  chr20_28263909     AOna    C    A        0      0        2 
  20  chr20_28263909     ASom    C    A        0      0        2 
  20  chr20_28263909     HCab    C    A        0      0        2 
  20  chr20_28263909     HPrz    C    A        0      0        2 
  20  chr20_28263909     ZBoe    C    A        1      2        2 
  20  chr20_28263909     ZGre    C    A        0      0        2 
  20  chr20_28263909     ZHar    C    A        0      0        2 
  20  chr20_28263909   Sample    C    A        0      0        2 
  20  chr20_28266888     AAsi    T    C        0      0        2 
  20  chr20_28266888     AKia    T    C        0      0        2 
  20  chr20_28266888     AOna    T    C        0      0        2 
  20  chr20_28266888     ASom    T    C        0      0        2 
  20  chr20_28266888     HCab    T    C        1      2        2 
  20  chr20_28266888     HPrz    T    C        1      2        2 
  20  chr20_28266888     ZBoe    T    C        0      0        2 
  20  chr20_28266888     ZGre    T    C        0      0        2 
  20  chr20_28266888     ZHar    T    C        0      0        2 
  20  chr20_28266888   Sample    T    C        0      0        2 
  20  chr20_28271257     AAsi    C    G        0      0        2 
  20  chr20_28271257     AKia    C    G      0.5      1        2 
  20  chr20_28271257     AOna    C    G        0      0        2 
  20  chr20_28271257     ASom    C    G        0      0        2 
  20  chr20_28271257     HCab    C    G        0      0        2 
  20  chr20_28271257     HPrz    C    G        0      0        2 
  20  chr20_28271257     ZBoe    C    G        0      0        2 
  20  chr20_28271257     ZGre    C    G        0      0        2 
  20  chr20_28271257     ZHar    C    G        0      0        2 
  20  chr20_28271257   Sample    C    G        0      0        2 
  20  chr20_28278788     AAsi    T    C        0      0        2 
  20  chr20_28278788     AKia    T    C      0.5      1        2 
  20  chr20_28278788     AOna    T    C        0      0        2 
  20  chr20_28278788     ASom    T    C        0      0        2 
  20  chr20_28278788     HCab    T    C        0      0        2 
  20  chr20_28278788     HPrz    T    C        0      0        2 
  20  chr20_28278788     ZBoe    T    C        0      0        2 
  20  chr20_28278788     ZGre    T    C        0      0        2 
  20  chr20_28278788     ZHar    T    C        0      0        2 
  20  chr20_28278788   Sample    T    C        0      0        2 
  20  chr20_28287752     AAsi    G    C        0      0        2 
  20  chr20_28287752     AKia    G    C        0      0        2 
  20  chr20_28287752     AOna    G    C        0      0        2 
  20  chr20_28287752     ASom    G    C        0      0        2 
  20  chr20_28287752     HCab    G    C      0.5      1        2 
  20  chr20_28287752     HPrz    G    C        0      0        2 
  20  chr20_28287752     ZBoe    G    C        0      0        2 
  20  chr20_28287752     ZGre    G    C        0      0        2 
  20  chr20_28287752     ZHar    G    C        0      0        2 
  20  chr20_28287752   Sample    G    C        0      0        2 
  20  chr20_28290154     AAsi    G    T        0      0        2 
  20  chr20_28290154     AKia    G    T      0.5      1        2 
  20  chr20_28290154     AOna    G    T        0      0        2 
  20  chr20_28290154     ASom    G    T        0      0        2 
  20  chr20_28290154     HCab    G    T        0      0        2 
  20  chr20_28290154     HPrz    G    T        0      0        2 
  20  chr20_28290154     ZBoe    G    T        0      0        2 
  20  chr20_28290154     ZGre    G    T        0      0        2 
  20  chr20_28290154     ZHar    G    T        1      2        2 
  20  chr20_28290154   Sample    G    T        0      0        2 
  20  chr20_28290452     AAsi    G    A        0      0        2 
  20  chr20_28290452     AKia    G    A        0      0        2 
  20  chr20_28290452     AOna    G    A        0      0        2 
  20  chr20_28290452     ASom    G    A        0      0        2 
  20  chr20_28290452     HCab    G    A        0      0        2 
  20  chr20_28290452     HPrz    G    A        0      0        2 
  20  chr20_28290452     ZBoe    G    A        0      0        2 
  20  chr20_28290452     ZGre    G    A        1      2        2 
  20  chr20_28290452     ZHar    G    A        0      0        2 
  20  chr20_28290452   Sample    G    A        0      0        2 
  20  chr20_28290491     AAsi    T    C        0      0        2 
  20  chr20_28290491     AKia    T    C      0.5      1        2 
  20  chr20_28290491     AOna    T    C        0      0        2 
  20  chr20_28290491     ASom    T    C        0      0        2 
  20  chr20_28290491     HCab    T    C        0      0        2 
  20  chr20_28290491     HPrz    T    C        0      0        2 
  20  chr20_28290491     ZBoe    T    C        0      0        2 
  20  chr20_28290491     ZGre    T    C        0      0        2 
  20  chr20_28290491     ZHar    T    C        1      2        2 
  20  chr20_28290491   Sample    T    C        0      0        2 
  20  chr20_28296675     AAsi    C    A        0      0        2 
  20  chr20_28296675     AKia    C    A        0      0        2 
  20  chr20_28296675     AOna    C    A        0      0        2 
  20  chr20_28296675     ASom    C    A        0      0        2 
  20  chr20_28296675     HCab    C    A        0      0        2 
  20  chr20_28296675     HPrz    C    A        0      0        2 
  20  chr20_28296675     ZBoe    C    A        0      0        2 
  20  chr20_28296675     ZGre    C    A      0.5      1        2 
  20  chr20_28296675     ZHar    C    A        0      0        2 
  20  chr20_28296675   Sample    C    A        0      0        2 
  20  chr20_28303469     AAsi    C    T        0      0        2 
  20  chr20_28303469     AKia    C    T      0.5      1        2 
  20  chr20_28303469     AOna    C    T        0      0        2 
  20  chr20_28303469     ASom    C    T        0      0        2 
  20  chr20_28303469     HCab    C    T        0      0        2 
  20  chr20_28303469     HPrz    C    T        0      0        2 
  20  chr20_28303469     ZBoe    C    T        1      2        2 
  20  chr20_28303469     ZGre    C    T        1      2        2 
  20  chr20_28303469     ZHar    C    T        0      0        2 
  20  chr20_28303469   Sample    C    T        0      0        2 
  20  chr20_28303561     AAsi    C    G        0      0        2 
  20  chr20_28303561     AKia    C    G        0      0        2 
  20  chr20_28303561     AOna    C    G        0      0        2 
  20  chr20_28303561     ASom    C    G        0      0        2 
  20  chr20_28303561     HCab    C    G        1      2        2 
  20  chr20_28303561     HPrz    C    G        1      2        2 
  20  chr20_28303561     ZBoe    C    G        0      0        2 
  20  chr20_28303561     ZGre    C    G        0      0        2 
  20  chr20_28303561     ZHar    C    G        0      0        2 
  20  chr20_28303561   Sample    C    G        0      0        2 
  20  chr20_28331250     AAsi    C    T      0.5      1        2 
  20  chr20_28331250     AKia    C    T        0      0        2 
  20  chr20_28331250     AOna    C    T        0      0        2 
  20  chr20_28331250     ASom    C    T        0      0        2 
  20  chr20_28331250     HCab    C    T        0      0        2 
  20  chr20_28331250     HPrz    C    T        0      0        2 
  20  chr20_28331250     ZBoe    C    T        0      0        2 
  20  chr20_28331250     ZGre    C    T        0      0        2 
  20  chr20_28331250     ZHar    C    T        0      0        2 
  20  chr20_28331250   Sample    C    T        1      2        2 
  20  chr20_28335446     AAsi    G    A        0      0        2 
  20  chr20_28335446     AKia    G    A        0      0        2 
  20  chr20_28335446     AOna    G    A        0      0        2 
  20  chr20_28335446     ASom    G    A        0      0        2 
  20  chr20_28335446     HCab    G    A        0      0        2 
  20  chr20_28335446     HPrz    G    A      0.5      1        2 
  20  chr20_28335446     ZBoe    G    A        0      0        2 
  20  chr20_28335446     ZGre    G    A        0      0        2 
  20  chr20_28335446     ZHar    G    A        0      0        2 
  20  chr20_28335446   Sample    G    A        0      0        2 
  20  chr20_28338089     AAsi    T    C        0      0        2 
  20  chr20_28338089     AKia    T    C        0      0        2 
  20  chr20_28338089     AOna    T    C        0      0        2 
  20  chr20_28338089     ASom    T    C        0      0        2 
  20  chr20_28338089     HCab    T    C      0.5      1        2 
  20  chr20_28338089     HPrz    T    C        0      0        2 
  20  chr20_28338089     ZBoe    T    C        0      0        2 
  20  chr20_28338089     ZGre    T    C        0      0        2 
  20  chr20_28338089     ZHar    T    C        0      0        2 
  20  chr20_28338089   Sample    T    C        0      0        2 
  20  chr20_28362017     AAsi    G    A        0      0        2 
  20  chr20_28362017     AKia    G    A        0      0        2 
  20  chr20_28362017     AOna    G    A        0      0        2 
  20  chr20_28362017     ASom    G    A        0      0        2 
  20  chr20_28362017     HCab    G    A        0      0        2 
  20  chr20_28362017     HPrz    G    A        0      0        2 
  20  chr20_28362017     ZBoe    G    A      0.5      1        2 
  20  chr20_28362017     ZGre    G    A        0      0        2 
  20  chr20_28362017     ZHar    G    A        1      2        2 
  20  chr20_28362017   Sample    G    A        0      0        2 
  20  chr20_28371817     AAsi    A    G        0      0        2 
  20  chr20_28371817     AKia    A    G        0      0        2 
  20  chr20_28371817     AOna    A    G        0      0        2 
  20  chr20_28371817     ASom    A    G        0      0        2 
  20  chr20_28371817     HCab    A    G        0      0        2 
  20  chr20_28371817     HPrz    A    G      0.5      1        2 
  20  chr20_28371817     ZBoe    A    G        0      0        2 
  20  chr20_28371817     ZGre    A    G        0      0        2 
  20  chr20_28371817     ZHar    A    G        0      0        2 
  20  chr20_28371817   Sample    A    G        0      0        2 
  20  chr20_28385839     AAsi    C    T        0      0        2 
  20  chr20_28385839     AKia    C    T        0      0        2 
  20  chr20_28385839     AOna    C    T        0      0        2 
  20  chr20_28385839     ASom    C    T        0      0        2 
  20  chr20_28385839     HCab    C    T        0      0        2 
  20  chr20_28385839     HPrz    C    T        0      0        2 
  20  chr20_28385839     ZBoe    C    T      0.5      1        2 
  20  chr20_28385839     ZGre    C    T        0      0        2 
  20  chr20_28385839     ZHar    C    T        0      0        2 
  20  chr20_28385839   Sample    C    T        0      0        2 
  20  chr20_28388232     AAsi    A    G      0.5      1        2 
  20  chr20_28388232     AKia    A    G        1      2        2 
  20  chr20_28388232     AOna    A    G        0      0        2 
  20  chr20_28388232     ASom    A    G        0      0        2 
  20  chr20_28388232     HCab    A    G      0.5      1        2 
  20  chr20_28388232     HPrz    A    G      0.5      1        2 
  20  chr20_28388232     ZBoe    A    G      0.5      1        2 
  20  chr20_28388232     ZGre    A    G        0      0        2 
  20  chr20_28388232     ZHar    A    G        0      0        2 
  20  chr20_28388232   Sample    A    G        1      2        2 
  20  chr20_28389975     AAsi    C    G        0      0        2 
  20  chr20_28389975     AKia    C    G        0      0        2 
  20  chr20_28389975     AOna    C    G        0      0        2 
  20  chr20_28389975     ASom    C    G        0      0        2 
  20  chr20_28389975     HCab    C    G      0.5      1        2 
  20  chr20_28389975     HPrz    C    G      0.5      1        2 
  20  chr20_28389975     ZBoe    C    G        0      0        2 
  20  chr20_28389975     ZGre    C    G        0      0        2 
  20  chr20_28389975     ZHar    C    G        0      0        2 
  20  chr20_28389975   Sample    C    G        0      0        2 
  20  chr20_28389995     AAsi    T    G        0      0        2 
  20  chr20_28389995     AKia    T    G        0      0        2 
  20  chr20_28389995     AOna    T    G        0      0        2 
  20  chr20_28389995     ASom    T    G        0      0        2 
  20  chr20_28389995     HCab    T    G      0.5      1        2 
  20  chr20_28389995     HPrz    T    G      0.5      1        2 
  20  chr20_28389995     ZBoe    T    G        0      0        2 
  20  chr20_28389995     ZGre    T    G        0      0        2 
  20  chr20_28389995     ZHar    T    G        0      0        2 
  20  chr20_28389995   Sample    T    G        0      0        2 
  20  chr20_28391537     AAsi    C    T        0      0        2 
  20  chr20_28391537     AKia    C    T        0      0        2 
  20  chr20_28391537     AOna    C    T        0      0        2 
  20  chr20_28391537     ASom    C    T        0      0        2 
  20  chr20_28391537     HCab    C    T        0      0        2 
  20  chr20_28391537     HPrz    C    T        0      0        2 
  20  chr20_28391537     ZBoe    C    T        0      0        2 
  20  chr20_28391537     ZGre    C    T        1      2        2 
  20  chr20_28391537     ZHar    C    T        1      2        2 
  20  chr20_28391537   Sample    C    T        0      0        2 
  20  chr20_28400849     AAsi    A    G        0      0        2 
  20  chr20_28400849     AKia    A    G        0      0        2 
  20  chr20_28400849     AOna    A    G        0      0        2 
  20  chr20_28400849     ASom    A    G        0      0        2 
  20  chr20_28400849     HCab    A    G        0      0        2 
  20  chr20_28400849     HPrz    A    G        0      0        2 
  20  chr20_28400849     ZBoe    A    G        1      2        2 
  20  chr20_28400849     ZGre    A    G        0      0        2 
  20  chr20_28400849     ZHar    A    G        0      0        2 
  20  chr20_28400849   Sample    A    G        0      0        2 
  20  chr20_28413863     AAsi    A    T        0      0        2 
  20  chr20_28413863     AKia    A    T        0      0        2 
  20  chr20_28413863     AOna    A    T        0      0        2 
  20  chr20_28413863     ASom    A    T        0      0        2 
  20  chr20_28413863     HCab    A    T        0      0        2 
  20  chr20_28413863     HPrz    A    T        0      0        2 
  20  chr20_28413863     ZBoe    A    T        0      0        2 
  20  chr20_28413863     ZGre    A    T        0      0        2 
  20  chr20_28413863     ZHar    A    T        1      2        2 
  20  chr20_28413863   Sample    A    T        0      0        2 
  20  chr20_28440538     AAsi    A    G        0      0        2 
  20  chr20_28440538     AKia    A    G        0      0        2 
  20  chr20_28440538     AOna    A    G        0      0        2 
  20  chr20_28440538     ASom    A    G        0      0        2 
  20  chr20_28440538     HCab    A    G      0.5      1        2 
  20  chr20_28440538     HPrz    A    G      0.5      1        2 
  20  chr20_28440538     ZBoe    A    G        0      0        2 
  20  chr20_28440538     ZGre    A    G        0      0        2 
  20  chr20_28440538     ZHar    A    G        0      0        2 
  20  chr20_28440538   Sample    A    G        0      0        2 
  20  chr20_28446766     AAsi    C    A      0.5      1        2 
  20  chr20_28446766     AKia    C    A        0      0        2 
  20  chr20_28446766     AOna    C    A        0      0        2 
  20  chr20_28446766     ASom    C    A        0      0        2 
  20  chr20_28446766     HCab    C    A        0      0        2 
  20  chr20_28446766     HPrz    C    A        0      0        2 
  20  chr20_28446766     ZBoe    C    A        0      0        2 
  20  chr20_28446766     ZGre    C    A        0      0        2 
  20  chr20_28446766     ZHar    C    A        0      0        2 
  20  chr20_28446766   Sample    C    A        0      0        2 
  20  chr20_28461873     AAsi    C    T      0.5      1        2 
  20  chr20_28461873     AKia    C    T        0      0        2 
  20  chr20_28461873     AOna    C    T        0      0        2 
  20  chr20_28461873     ASom    C    T      0.5      1        2 
  20  chr20_28461873     HCab    C    T        0      0        2 
  20  chr20_28461873     HPrz    C    T        0      0        2 
  20  chr20_28461873     ZBoe    C    T        0      0        2 
  20  chr20_28461873     ZGre    C    T        0      0        2 
  20  chr20_28461873     ZHar    C    T        0      0        2 
  20  chr20_28461873   Sample    C    T        0      0        2 
  20  chr20_28469593     AAsi    A    T        0      0        2 
  20  chr20_28469593     AKia    A    T      0.5      1        2 
  20  chr20_28469593     AOna    A    T        0      0        2 
  20  chr20_28469593     ASom    A    T        0      0        2 
  20  chr20_28469593     HCab    A    T        0      0        2 
  20  chr20_28469593     HPrz    A    T        0      0        2 
  20  chr20_28469593     ZBoe    A    T        0      0        2 
  20  chr20_28469593     ZGre    A    T        0      0        2 
  20  chr20_28469593     ZHar    A    T        0      0        2 
  20  chr20_28469593   Sample    A    T        0      0        2 
  20  chr20_28479543     AAsi    C    A        0      0        2 
  20  chr20_28479543     AKia    C    A      0.5      1        2 
  20  chr20_28479543     AOna    C    A        0      0        2 
  20  chr20_28479543     ASom    C    A        0      0        2 
  20  chr20_28479543     HCab    C    A        0      0        2 
  20  chr20_28479543     HPrz    C    A        0      0        2 
  20  chr20_28479543     ZBoe    C    A        0      0        2 
  20  chr20_28479543     ZGre    C    A        0      0        2 
  20  chr20_28479543     ZHar    C    A        0      0        2 
  20  chr20_28479543   Sample    C    A        0      0        2 
  20  chr20_28479845     AAsi    A    G        0      0        2 
  20  chr20_28479845     AKia    A    G        0      0        2 
  20  chr20_28479845     AOna    A    G        0      0        2 
  20  chr20_28479845     ASom    A    G      0.5      1        2 
  20  chr20_28479845     HCab    A    G        0      0        2 
  20  chr20_28479845     HPrz    A    G        0      0        2 
  20  chr20_28479845     ZBoe    A    G        0      0        2 
  20  chr20_28479845     ZGre    A    G        0      0        2 
  20  chr20_28479845     ZHar    A    G        0      0        2 
  20  chr20_28479845   Sample    A    G        0      0        2 
  20  chr20_28492273     AAsi    T    A      0.5      1        2 
  20  chr20_28492273     AKia    T    A        0      0        2 
  20  chr20_28492273     AOna    T    A        0      0        2 
  20  chr20_28492273     ASom    T    A        0      0        2 
  20  chr20_28492273     HCab    T    A        0      0        2 
  20  chr20_28492273     HPrz    T    A        0      0        2 
  20  chr20_28492273     ZBoe    T    A        0      0        2 
  20  chr20_28492273     ZGre    T    A        0      0        2 
  20  chr20_28492273     ZHar    T    A        0      0        2 
  20  chr20_28492273   Sample    T    A        0      0        2 
  20  chr20_28496752     AAsi    C    T        0      0        2 
  20  chr20_28496752     AKia    C    T        0      0        2 
  20  chr20_28496752     AOna    C    T        1      2        2 
  20  chr20_28496752     ASom    C    T        0      0        2 
  20  chr20_28496752     HCab    C    T        0      0        2 
  20  chr20_28496752     HPrz    C    T        0      0        2 
  20  chr20_28496752     ZBoe    C    T        0      0        2 
  20  chr20_28496752     ZGre    C    T        0      0        2 
  20  chr20_28496752     ZHar    C    T        0      0        2 
  20  chr20_28496752   Sample    C    T        0      0        2 
  20  chr20_28499165     AAsi    T    A        0      0        2 
  20  chr20_28499165     AKia    T    A        0      0        2 
  20  chr20_28499165     AOna    T    A        0      0        2 
  20  chr20_28499165     ASom    T    A        0      0        2 
  20  chr20_28499165     HCab    T    A      0.5      1        2 
  20  chr20_28499165     HPrz    T    A        0      0        2 
  20  chr20_28499165     ZBoe    T    A        0      0        2 
  20  chr20_28499165     ZGre    T    A        0      0        2 
  20  chr20_28499165     ZHar    T    A        0      0        2 
  20  chr20_28499165   Sample    T    A        0      0        2 
  20  chr20_28500424     AAsi    G    A        0      0        2 
  20  chr20_28500424     AKia    G    A        0      0        2 
  20  chr20_28500424     AOna    G    A        0      0        2 
  20  chr20_28500424     ASom    G    A        0      0        2 
  20  chr20_28500424     HCab    G    A        0      0        2 
  20  chr20_28500424     HPrz    G    A      0.5      1        2 
  20  chr20_28500424     ZBoe    G    A        0      0        2 
  20  chr20_28500424     ZGre    G    A        0      0        2 
  20  chr20_28500424     ZHar    G    A        0      0        2 
  20  chr20_28500424   Sample    G    A        0      0        2 
  20  chr20_28500746     AAsi    T    C        0      0        2 
  20  chr20_28500746     AKia    T    C        0      0        2 
  20  chr20_28500746     AOna    T    C        0      0        2 
  20  chr20_28500746     ASom    T    C        0      0        2 
  20  chr20_28500746     HCab    T    C      0.5      1        2 
  20  chr20_28500746     HPrz    T    C      0.5      1        2 
  20  chr20_28500746     ZBoe    T    C        0      0        2 
  20  chr20_28500746     ZGre    T    C        0      0        2 
  20  chr20_28500746     ZHar    T    C        0      0        2 
  20  chr20_28500746   Sample    T    C        0      0        2 
  20  chr20_28504797     AAsi    C    T        0      0        2 
  20  chr20_28504797     AKia    C    T        0      0        2 
  20  chr20_28504797     AOna    C    T        0      0        2 
  20  chr20_28504797     ASom    C    T        0      0        2 
  20  chr20_28504797     HCab    C    T        0      0        2 
  20  chr20_28504797     HPrz    C    T        0      0        2 
  20  chr20_28504797     ZBoe    C    T        0      0        2 
  20  chr20_28504797     ZGre    C    T        0      0        2 
  20  chr20_28504797     ZHar    C    T        1      2        2 
  20  chr20_28504797   Sample    C    T        0      0        2 
  20  chr20_28504825     AAsi    A    C        0      0        2 
  20  chr20_28504825     AKia    A    C        0      0        2 
  20  chr20_28504825     AOna    A    C        0      0        2 
  20  chr20_28504825     ASom    A    C        0      0        2 
  20  chr20_28504825     HCab    A    C        0      0        2 
  20  chr20_28504825     HPrz    A    C      0.5      1        2 
  20  chr20_28504825     ZBoe    A    C        0      0        2 
  20  chr20_28504825     ZGre    A    C        0      0        2 
  20  chr20_28504825     ZHar    A    C        0      0        2 
  20  chr20_28504825   Sample    A    C        0      0        2 
  20  chr20_28508062     AAsi    T    C        0      0        2 
  20  chr20_28508062     AKia    T    C        0      0        2 
  20  chr20_28508062     AOna    T    C        0      0        2 
  20  chr20_28508062     ASom    T    C      0.5      1        2 
  20  chr20_28508062     HCab    T    C        0      0        2 
  20  chr20_28508062     HPrz    T    C        0      0        2 
  20  chr20_28508062     ZBoe    T    C        0      0        2 
  20  chr20_28508062     ZGre    T    C        0      0        2 
  20  chr20_28508062     ZHar    T    C        0      0        2 
  20  chr20_28508062   Sample    T    C        0      0        2 
  20  chr20_28509014     AAsi    A    G        0      0        2 
  20  chr20_28509014     AKia    A    G        1      2        2 
  20  chr20_28509014     AOna    A    G        0      0        2 
  20  chr20_28509014     ASom    A    G        0      0        2 
  20  chr20_28509014     HCab    A    G        0      0        2 
  20  chr20_28509014     HPrz    A    G        0      0        2 
  20  chr20_28509014     ZBoe    A    G        0      0        2 
  20  chr20_28509014     ZGre    A    G        0      0        2 
  20  chr20_28509014     ZHar    A    G        0      0        2 
  20  chr20_28509014   Sample    A    G        0      0        2 
  20  chr20_28509516     AAsi    G    A        0      0        2 
  20  chr20_28509516     AKia    G    A        0      0        2 
  20  chr20_28509516     AOna    G    A        1      2        2 
  20  chr20_28509516     ASom    G    A        0      0        2 
  20  chr20_28509516     HCab    G    A        0      0        2 
  20  chr20_28509516     HPrz    G    A        0      0        2 
  20  chr20_28509516     ZBoe    G    A        0      0        2 
  20  chr20_28509516     ZGre    G    A        0      0        2 
  20  chr20_28509516     ZHar    G    A        0      0        2 
  20  chr20_28509516   Sample    G    A        0      0        2 
  20  chr20_28513072     AAsi    T    C        0      0        2 
  20  chr20_28513072     AKia    T    C        0      0        2 
  20  chr20_28513072     AOna    T    C        0      0        2 
  20  chr20_28513072     ASom    T    C        0      0        2 
  20  chr20_28513072     HCab    T    C        0      0        2 
  20  chr20_28513072     HPrz    T    C        0      0        2 
  20  chr20_28513072     ZBoe    T    C      0.5      1        2 
  20  chr20_28513072     ZGre    T    C        0      0        2 
  20  chr20_28513072     ZHar    T    C        0      0        2 
  20  chr20_28513072   Sample    T    C        0      0        2 
  20  chr20_28542828     AAsi    T    A        0      0        2 
  20  chr20_28542828     AKia    T    A        0      0        2 
  20  chr20_28542828     AOna    T    A        0      0        2 
  20  chr20_28542828     ASom    T    A        0      0        2 
  20  chr20_28542828     HCab    T    A        0      0        2 
  20  chr20_28542828     HPrz    T    A        0      0        2 
  20  chr20_28542828     ZBoe    T    A        1      2        2 
  20  chr20_28542828     ZGre    T    A        0      0        2 
  20  chr20_28542828     ZHar    T    A        0      0        2 
  20  chr20_28542828   Sample    T    A        0      0        2 
  20  chr20_28548974     AAsi    G    A        0      0        2 
  20  chr20_28548974     AKia    G    A        0      0        2 
  20  chr20_28548974     AOna    G    A        0      0        2 
  20  chr20_28548974     ASom    G    A        0      0        2 
  20  chr20_28548974     HCab    G    A        1      2        2 
  20  chr20_28548974     HPrz    G    A        1      2        2 
  20  chr20_28548974     ZBoe    G    A        0      0        2 
  20  chr20_28548974     ZGre    G    A        0      0        2 
  20  chr20_28548974     ZHar    G    A        0      0        2 
  20  chr20_28548974   Sample    G    A        0      0        2 
  20  chr20_28553078     AAsi    A    G        0      0        2 
  20  chr20_28553078     AKia    A    G        0      0        2 
  20  chr20_28553078     AOna    A    G        0      0        2 
  20  chr20_28553078     ASom    A    G        0      0        2 
  20  chr20_28553078     HCab    A    G        1      2        2 
  20  chr20_28553078     HPrz    A    G        1      2        2 
  20  chr20_28553078     ZBoe    A    G        0      0        2 
  20  chr20_28553078     ZGre    A    G        0      0        2 
  20  chr20_28553078     ZHar    A    G        0      0        2 
  20  chr20_28553078   Sample    A    G        0      0        2 
  20  chr20_28554927     AAsi    G    A        0      0        2 
  20  chr20_28554927     AKia    G    A        0      0        2 
  20  chr20_28554927     AOna    G    A        0      0        2 
  20  chr20_28554927     ASom    G    A        0      0        2 
  20  chr20_28554927     HCab    G    A        1      2        2 
  20  chr20_28554927     HPrz    G    A        1      2        2 
  20  chr20_28554927     ZBoe    G    A        0      0        2 
  20  chr20_28554927     ZGre    G    A        0      0        2 
  20  chr20_28554927     ZHar    G    A        0      0        2 
  20  chr20_28554927   Sample    G    A        0      0        2 
  20  chr20_28562745     AAsi    G    A        0      0        2 
  20  chr20_28562745     AKia    G    A      0.5      1        2 
  20  chr20_28562745     AOna    G    A        0      0        2 
  20  chr20_28562745     ASom    G    A        0      0        2 
  20  chr20_28562745     HCab    G    A        1      2        2 
  20  chr20_28562745     HPrz    G    A      0.5      1        2 
  20  chr20_28562745     ZBoe    G    A        0      0        2 
  20  chr20_28562745     ZGre    G    A        0      0        2 
  20  chr20_28562745     ZHar    G    A        0      0        2 
  20  chr20_28562745   Sample    G    A        0      0        2 
  20  chr20_28569680     AAsi    T    G        0      0        2 
  20  chr20_28569680     AKia    T    G      0.5      1        2 
  20  chr20_28569680     AOna    T    G        1      2        2 
  20  chr20_28569680     ASom    T    G        0      0        2 
  20  chr20_28569680     HCab    T    G        0      0        2 
  20  chr20_28569680     HPrz    T    G        0      0        2 
  20  chr20_28569680     ZBoe    T    G        0      0        2 
  20  chr20_28569680     ZGre    T    G        0      0        2 
  20  chr20_28569680     ZHar    T    G        0      0        2 
  20  chr20_28569680   Sample    T    G        0      0        2 
  20  chr20_28571254     AAsi    T    A        1      2        2 
  20  chr20_28571254     AKia    T    A        0      0        2 
  20  chr20_28571254     AOna    T    A        0      0        2 
  20  chr20_28571254     ASom    T    A        1      2        2 
  20  chr20_28571254     HCab    T    A        0      0        2 
  20  chr20_28571254     HPrz    T    A        0      0        2 
  20  chr20_28571254     ZBoe    T    A        0      0        2 
  20  chr20_28571254     ZGre    T    A        0      0        2 
  20  chr20_28571254     ZHar    T    A        0      0        2 
  20  chr20_28571254   Sample    T    A        1      2        2 
  20  chr20_28573332     AAsi    A    G      0.5      1        2 
  20  chr20_28573332     AKia    A    G        0      0        2 
  20  chr20_28573332     AOna    A    G        0      0        2 
  20  chr20_28573332     ASom    A    G      0.5      1        2 
  20  chr20_28573332     HCab    A    G        0      0        2 
  20  chr20_28573332     HPrz    A    G        0      0        2 
  20  chr20_28573332     ZBoe    A    G      0.5      1        2 
  20  chr20_28573332     ZGre    A    G        0      0        2 
  20  chr20_28573332     ZHar    A    G        0      0        2 
  20  chr20_28573332   Sample    A    G        1      2        2 
  20  chr20_28575094     AAsi    T    C        0      0        2 
  20  chr20_28575094     AKia    T    C        0      0        2 
  20  chr20_28575094     AOna    T    C        0      0        2 
  20  chr20_28575094     ASom    T    C        0      0        2 
  20  chr20_28575094     HCab    T    C        0      0        2 
  20  chr20_28575094     HPrz    T    C        0      0        2 
  20  chr20_28575094     ZBoe    T    C        0      0        2 
  20  chr20_28575094     ZGre    T    C        1      2        2 
  20  chr20_28575094     ZHar    T    C        0      0        2 
  20  chr20_28575094   Sample    T    C        0      0        2 
  20  chr20_28575354     AAsi    A    G        0      0        2 
  20  chr20_28575354     AKia    A    G        0      0        2 
  20  chr20_28575354     AOna    A    G        0      0        2 
  20  chr20_28575354     ASom    A    G      0.5      1        2 
  20  chr20_28575354     HCab    A    G        0      0        2 
  20  chr20_28575354     HPrz    A    G        0      0        2 
  20  chr20_28575354     ZBoe    A    G        0      0        2 
  20  chr20_28575354     ZGre    A    G        0      0        2 
  20  chr20_28575354     ZHar    A    G        0      0        2 
  20  chr20_28575354   Sample    A    G        0      0        2 
  20  chr20_28581362     AAsi    A    G        0      0        2 
  20  chr20_28581362     AKia    A    G        0      0        2 
  20  chr20_28581362     AOna    A    G        0      0        2 
  20  chr20_28581362     ASom    A    G        0      0        2 
  20  chr20_28581362     HCab    A    G        0      0        2 
  20  chr20_28581362     HPrz    A    G      0.5      1        2 
  20  chr20_28581362     ZBoe    A    G        0      0        2 
  20  chr20_28581362     ZGre    A    G        0      0        2 
  20  chr20_28581362     ZHar    A    G        0      0        2 
  20  chr20_28581362   Sample    A    G        0      0        2 
  20  chr20_28581762     AAsi    C    T        0      0        2 
  20  chr20_28581762     AKia    C    T        0      0        2 
  20  chr20_28581762     AOna    C    T        0      0        2 
  20  chr20_28581762     ASom    C    T        0      0        2 
  20  chr20_28581762     HCab    C    T        0      0        2 
  20  chr20_28581762     HPrz    C    T        0      0        2 
  20  chr20_28581762     ZBoe    C    T        0      0        2 
  20  chr20_28581762     ZGre    C    T        0      0        2 
  20  chr20_28581762     ZHar    C    T      0.5      1        2 
  20  chr20_28581762   Sample    C    T        0      0        2 
  20  chr20_28584272     AAsi    T    C      0.5      1        2 
  20  chr20_28584272     AKia    T    C        0      0        2 
  20  chr20_28584272     AOna    T    C        0      0        2 
  20  chr20_28584272     ASom    T    C        0      0        2 
  20  chr20_28584272     HCab    T    C        0      0        2 
  20  chr20_28584272     HPrz    T    C        0      0        2 
  20  chr20_28584272     ZBoe    T    C        0      0        2 
  20  chr20_28584272     ZGre    T    C        0      0        2 
  20  chr20_28584272     ZHar    T    C        0      0        2 
  20  chr20_28584272   Sample    T    C        0      0        2 
  20  chr20_28593856     AAsi    T    A        0      0        2 
  20  chr20_28593856     AKia    T    A        0      0        2 
  20  chr20_28593856     AOna    T    A        0      0        2 
  20  chr20_28593856     ASom    T    A        0      0        2 
  20  chr20_28593856     HCab    T    A        0      0        2 
  20  chr20_28593856     HPrz    T    A        0      0        2 
  20  chr20_28593856     ZBoe    T    A        0      0        2 
  20  chr20_28593856     ZGre    T    A        0      0        2 
  20  chr20_28593856     ZHar    T    A      0.5      1        2 
  20  chr20_28593856   Sample    T    A        0      0        2 
  20  chr20_28614694     AAsi    C    G        0      0        2 
  20  chr20_28614694     AKia    C    G        0      0        2 
  20  chr20_28614694     AOna    C    G        0      0        2 
  20  chr20_28614694     ASom    C    G        0      0        2 
  20  chr20_28614694     HCab    C    G        0      0        2 
  20  chr20_28614694     HPrz    C    G        0      0        2 
  20  chr20_28614694     ZBoe    C    G      0.5      1        2 
  20  chr20_28614694     ZGre    C    G        0      0        2 
  20  chr20_28614694     ZHar    C    G        0      0        2 
  20  chr20_28614694   Sample    C    G        0      0        2 
  20  chr20_28616359     AAsi    G    T        0      0        2 
  20  chr20_28616359     AKia    G    T        0      0        2 
  20  chr20_28616359     AOna    G    T        0      0        2 
  20  chr20_28616359     ASom    G    T        0      0        2 
  20  chr20_28616359     HCab    G    T        0      0        2 
  20  chr20_28616359     HPrz    G    T        0      0        2 
  20  chr20_28616359     ZBoe    G    T      0.5      1        2 
  20  chr20_28616359     ZGre    G    T        0      0        2 
  20  chr20_28616359     ZHar    G    T        0      0        2 
  20  chr20_28616359   Sample    G    T        0      0        2 
  20  chr20_28621925     AAsi    A    G        0      0        2 
  20  chr20_28621925     AKia    A    G        0      0        2 
  20  chr20_28621925     AOna    A    G        0      0        2 
  20  chr20_28621925     ASom    A    G        0      0        2 
  20  chr20_28621925     HCab    A    G        0      0        2 
  20  chr20_28621925     HPrz    A    G        0      0        2 
  20  chr20_28621925     ZBoe    A    G      0.5      1        2 
  20  chr20_28621925     ZGre    A    G        0      0        2 
  20  chr20_28621925     ZHar    A    G        0      0        2 
  20  chr20_28621925   Sample    A    G        0      0        2 
  20  chr20_28623139     AAsi    T    C      0.5      1        2 
  20  chr20_28623139     AKia    T    C        0      0        2 
  20  chr20_28623139     AOna    T    C        0      0        2 
  20  chr20_28623139     ASom    T    C        1      2        2 
  20  chr20_28623139     HCab    T    C        1      2        2 
  20  chr20_28623139     HPrz    T    C        1      2        2 
  20  chr20_28623139     ZBoe    T    C        0      0        2 
  20  chr20_28623139     ZGre    T    C        0      0        2 
  20  chr20_28623139     ZHar    T    C        0      0        2 
  20  chr20_28623139   Sample    T    C        0      0        2 
  20  chr20_28623926     AAsi    A    T        0      0        2 
  20  chr20_28623926     AKia    A    T        0      0        2 
  20  chr20_28623926     AOna    A    T        0      0        2 
  20  chr20_28623926     ASom    A    T        0      0        2 
  20  chr20_28623926     HCab    A    T        0      0        2 
  20  chr20_28623926     HPrz    A    T        0      0        2 
  20  chr20_28623926     ZBoe    A    T      0.5      1        2 
  20  chr20_28623926     ZGre    A    T        0      0        2 
  20  chr20_28623926     ZHar    A    T        0      0        2 
  20  chr20_28623926   Sample    A    T        0      0        2 
  20  chr20_28625179     AAsi    G    A        0      0        2 
  20  chr20_28625179     AKia    G    A        0      0        2 
  20  chr20_28625179     AOna    G    A        0      0        2 
  20  chr20_28625179     ASom    G    A        0      0        2 
  20  chr20_28625179     HCab    G    A        0      0        2 
  20  chr20_28625179     HPrz    G    A        0      0        2 
  20  chr20_28625179     ZBoe    G    A      0.5      1        2 
  20  chr20_28625179     ZGre    G    A        0      0        2 
  20  chr20_28625179     ZHar    G    A        0      0        2 
  20  chr20_28625179   Sample    G    A        0      0        2 
  20  chr20_28634448     AAsi    A    T        0      0        2 
  20  chr20_28634448     AKia    A    T        0      0        2 
  20  chr20_28634448     AOna    A    T        0      0        2 
  20  chr20_28634448     ASom    A    T        0      0        2 
  20  chr20_28634448     HCab    A    T        0      0        2 
  20  chr20_28634448     HPrz    A    T        0      0        2 
  20  chr20_28634448     ZBoe    A    T        0      0        2 
  20  chr20_28634448     ZGre    A    T        0      0        2 
  20  chr20_28634448     ZHar    A    T      0.5      1        2 
  20  chr20_28634448   Sample    A    T        0      0        2 
  20  chr20_28648975     AAsi    T    C        0      0        2 
  20  chr20_28648975     AKia    T    C        0      0        2 
  20  chr20_28648975     AOna    T    C        0      0        2 
  20  chr20_28648975     ASom    T    C        0      0        2 
  20  chr20_28648975     HCab    T    C      0.5      1        2 
  20  chr20_28648975     HPrz    T    C        1      2        2 
  20  chr20_28648975     ZBoe    T    C        0      0        2 
  20  chr20_28648975     ZGre    T    C        0      0        2 
  20  chr20_28648975     ZHar    T    C        0      0        2 
  20  chr20_28648975   Sample    T    C        0      0        2 
  20  chr20_28650066     AAsi    T    C        0      0        2 
  20  chr20_28650066     AKia    T    C        0      0        2 
  20  chr20_28650066     AOna    T    C        0      0        2 
  20  chr20_28650066     ASom    T    C        0      0        2 
  20  chr20_28650066     HCab    T    C        0      0        2 
  20  chr20_28650066     HPrz    T    C      0.5      1        2 
  20  chr20_28650066     ZBoe    T    C        0      0        2 
  20  chr20_28650066     ZGre    T    C        0      0        2 
  20  chr20_28650066     ZHar    T    C        0      0        2 
  20  chr20_28650066   Sample    T    C        0      0        2 
  20  chr20_28650122     AAsi    G    T        0      0        2 
  20  chr20_28650122     AKia    G    T        0      0        2 
  20  chr20_28650122     AOna    G    T        0      0        2 
  20  chr20_28650122     ASom    G    T      0.5      1        2 
  20  chr20_28650122     HCab    G    T        0      0        2 
  20  chr20_28650122     HPrz    G    T        0      0        2 
  20  chr20_28650122     ZBoe    G    T        0      0        2 
  20  chr20_28650122     ZGre    G    T        0      0        2 
  20  chr20_28650122     ZHar    G    T        0      0        2 
  20  chr20_28650122   Sample    G    T        0      0        2 
  20  chr20_28660260     AAsi    G    A        0      0        2 
  20  chr20_28660260     AKia    G    A        0      0        2 
  20  chr20_28660260     AOna    G    A        0      0        2 
  20  chr20_28660260     ASom    G    A        0      0        2 
  20  chr20_28660260     HCab    G    A        0      0        2 
  20  chr20_28660260     HPrz    G    A        0      0        2 
  20  chr20_28660260     ZBoe    G    A        0      0        2 
  20  chr20_28660260     ZGre    G    A        0      0        2 
  20  chr20_28660260     ZHar    G    A      0.5      1        2 
  20  chr20_28660260   Sample    G    A        0      0        2 
  20  chr20_28673137     AAsi    G    C        0      0        2 
  20  chr20_28673137     AKia    G    C        0      0        2 
  20  chr20_28673137     AOna    G    C        0      0        2 
  20  chr20_28673137     ASom    G    C        0      0        2 
  20  chr20_28673137     HCab    G    C        1      2        2 
  20  chr20_28673137     HPrz    G    C        1      2        2 
  20  chr20_28673137     ZBoe    G    C        0      0        2 
  20  chr20_28673137     ZGre    G    C        0      0        2 
  20  chr20_28673137     ZHar    G    C        0      0        2 
  20  chr20_28673137   Sample    G    C        0      0        2 
  20  chr20_28679865     AAsi    G    A        0      0        2 
  20  chr20_28679865     AKia    G    A        0      0        2 
  20  chr20_28679865     AOna    G    A        1      2        2 
  20  chr20_28679865     ASom    G    A        0      0        2 
  20  chr20_28679865     HCab    G    A        0      0        2 
  20  chr20_28679865     HPrz    G    A        0      0        2 
  20  chr20_28679865     ZBoe    G    A        0      0        2 
  20  chr20_28679865     ZGre    G    A        0      0        2 
  20  chr20_28679865     ZHar    G    A        0      0        2 
  20  chr20_28679865   Sample    G    A        0      0        2 
  20  chr20_28683574     AAsi    G    A        0      0        2 
  20  chr20_28683574     AKia    G    A        0      0        2 
  20  chr20_28683574     AOna    G    A        0      0        2 
  20  chr20_28683574     ASom    G    A        0      0        2 
  20  chr20_28683574     HCab    G    A        0      0        2 
  20  chr20_28683574     HPrz    G    A        0      0        2 
  20  chr20_28683574     ZBoe    G    A        0      0        2 
  20  chr20_28683574     ZGre    G    A        0      0        2 
  20  chr20_28683574     ZHar    G    A        1      2        2 
  20  chr20_28683574   Sample    G    A        0      0        2 
  20  chr20_28712967     AAsi    C    T        0      0        2 
  20  chr20_28712967     AKia    C    T        0      0        2 
  20  chr20_28712967     AOna    C    T        0      0        2 
  20  chr20_28712967     ASom    C    T        0      0        2 
  20  chr20_28712967     HCab    C    T        0      0        2 
  20  chr20_28712967     HPrz    C    T        0      0        2 
  20  chr20_28712967     ZBoe    C    T        0      0        2 
  20  chr20_28712967     ZGre    C    T        0      0        2 
  20  chr20_28712967     ZHar    C    T        1      2        2 
  20  chr20_28712967   Sample    C    T        0      0        2 
  20  chr20_28713528     AAsi    A    C        0      0        2 
  20  chr20_28713528     AKia    A    C      0.5      1        2 
  20  chr20_28713528     AOna    A    C        0      0        2 
  20  chr20_28713528     ASom    A    C        0      0        2 
  20  chr20_28713528     HCab    A    C        0      0        2 
  20  chr20_28713528     HPrz    A    C        0      0        2 
  20  chr20_28713528     ZBoe    A    C        0      0        2 
  20  chr20_28713528     ZGre    A    C        0      0        2 
  20  chr20_28713528     ZHar    A    C        0      0        2 
  20  chr20_28713528   Sample    A    C        0      0        2 
  20  chr20_28720435     AAsi    C    T        0      0        2 
  20  chr20_28720435     AKia    C    T        0      0        2 
  20  chr20_28720435     AOna    C    T        0      0        2 
  20  chr20_28720435     ASom    C    T        0      0        2 
  20  chr20_28720435     HCab    C    T        1      2        2 
  20  chr20_28720435     HPrz    C    T        1      2        2 
  20  chr20_28720435     ZBoe    C    T        0      0        2 
  20  chr20_28720435     ZGre    C    T        0      0        2 
  20  chr20_28720435     ZHar    C    T        0      0        2 
  20  chr20_28720435   Sample    C    T        0      0        2 
  20  chr20_28720645     AAsi    T    C        0      0        2 
  20  chr20_28720645     AKia    T    C        0      0        2 
  20  chr20_28720645     AOna    T    C        0      0        2 
  20  chr20_28720645     ASom    T    C        0      0        2 
  20  chr20_28720645     HCab    T    C        1      2        2 
  20  chr20_28720645     HPrz    T    C        0      0        2 
  20  chr20_28720645     ZBoe    T    C        0      0        2 
  20  chr20_28720645     ZGre    T    C        0      0        2 
  20  chr20_28720645     ZHar    T    C        0      0        2 
  20  chr20_28720645   Sample    T    C        0      0        2 
  20  chr20_28732284     AAsi    G    A        0      0        2 
  20  chr20_28732284     AKia    G    A        0      0        2 
  20  chr20_28732284     AOna    G    A        0      0        2 
  20  chr20_28732284     ASom    G    A        0      0        2 
  20  chr20_28732284     HCab    G    A        1      2        2 
  20  chr20_28732284     HPrz    G    A      0.5      1        2 
  20  chr20_28732284     ZBoe    G    A        0      0        2 
  20  chr20_28732284     ZGre    G    A        0      0        2 
  20  chr20_28732284     ZHar    G    A        0      0        2 
  20  chr20_28732284   Sample    G    A        0      0        2 
  20  chr20_28740662     AAsi    C    A        0      0        2 
  20  chr20_28740662     AKia    C    A        0      0        2 
  20  chr20_28740662     AOna    C    A        0      0        2 
  20  chr20_28740662     ASom    C    A        0      0        2 
  20  chr20_28740662     HCab    C    A        0      0        2 
  20  chr20_28740662     HPrz    C    A        0      0        2 
  20  chr20_28740662     ZBoe    C    A      0.5      1        2 
  20  chr20_28740662     ZGre    C    A        0      0        2 
  20  chr20_28740662     ZHar    C    A        1      2        2 
  20  chr20_28740662   Sample    C    A        0      0        2 
  20  chr20_28741809     AAsi    A    G        0      0        2 
  20  chr20_28741809     AKia    A    G      0.5      1        2 
  20  chr20_28741809     AOna    A    G        0      0        2 
  20  chr20_28741809     ASom    A    G        0      0        2 
  20  chr20_28741809     HCab    A    G        0      0        2 
  20  chr20_28741809     HPrz    A    G        0      0        2 
  20  chr20_28741809     ZBoe    A    G        0      0        2 
  20  chr20_28741809     ZGre    A    G        0      0        2 
  20  chr20_28741809     ZHar    A    G        0      0        2 
  20  chr20_28741809   Sample    A    G        0      0        2 
  20  chr20_28744407     AAsi    C    T        0      0        2 
  20  chr20_28744407     AKia    C    T      0.5      1        2 
  20  chr20_28744407     AOna    C    T        0      0        2 
  20  chr20_28744407     ASom    C    T        0      0        2 
  20  chr20_28744407     HCab    C    T        0      0        2 
  20  chr20_28744407     HPrz    C    T        0      0        2 
  20  chr20_28744407     ZBoe    C    T        0      0        2 
  20  chr20_28744407     ZGre    C    T        0      0        2 
  20  chr20_28744407     ZHar    C    T        0      0        2 
  20  chr20_28744407   Sample    C    T        0      0        2 
  20  chr20_28748226     AAsi    A    G        0      0        2 
  20  chr20_28748226     AKia    A    G        0      0        2 
  20  chr20_28748226     AOna    A    G        0      0        2 
  20  chr20_28748226     ASom    A    G        0      0        2 
  20  chr20_28748226     HCab    A    G        0      0        2 
  20  chr20_28748226     HPrz    A    G        0      0        2 
  20  chr20_28748226     ZBoe    A    G        0      0        2 
  20  chr20_28748226     ZGre    A    G        0      0        2 
  20  chr20_28748226     ZHar    A    G      0.5      1        2 
  20  chr20_28748226   Sample    A    G        0      0        2 
  20  chr20_28758704     AAsi    C    T        0      0        2 
  20  chr20_28758704     AKia    C    T        0      0        2 
  20  chr20_28758704     AOna    C    T        0      0        2 
  20  chr20_28758704     ASom    C    T        0      0        2 
  20  chr20_28758704     HCab    C    T        1      2        2 
  20  chr20_28758704     HPrz    C    T        1      2        2 
  20  chr20_28758704     ZBoe    C    T        0      0        2 
  20  chr20_28758704     ZGre    C    T        0      0        2 
  20  chr20_28758704     ZHar    C    T        0      0        2 
  20  chr20_28758704   Sample    C    T        0      0        2 
  20  chr20_28769293     AAsi    G    A      0.5      1        2 
  20  chr20_28769293     AKia    G    A        0      0        2 
  20  chr20_28769293     AOna    G    A        0      0        2 
  20  chr20_28769293     ASom    G    A        1      2        2 
  20  chr20_28769293     HCab    G    A        0      0        2 
  20  chr20_28769293     HPrz    G    A        0      0        2 
  20  chr20_28769293     ZBoe    G    A        0      0        2 
  20  chr20_28769293     ZGre    G    A        0      0        2 
  20  chr20_28769293     ZHar    G    A        0      0        2 
  20  chr20_28769293   Sample    G    A        0      0        2 
  20  chr20_28774284     AAsi    T    C      0.5      1        2 
  20  chr20_28774284     AKia    T    C        0      0        2 
  20  chr20_28774284     AOna    T    C        0      0        2 
  20  chr20_28774284     ASom    T    C        1      2        2 
  20  chr20_28774284     HCab    T    C        0      0        2 
  20  chr20_28774284     HPrz    T    C        0      0        2 
  20  chr20_28774284     ZBoe    T    C        0      0        2 
  20  chr20_28774284     ZGre    T    C        0      0        2 
  20  chr20_28774284     ZHar    T    C        0      0        2 
  20  chr20_28774284   Sample    T    C        1      2        2 
  20  chr20_28781070     AAsi    T    C        0      0        2 
  20  chr20_28781070     AKia    T    C        0      0        2 
  20  chr20_28781070     AOna    T    C        0      0        2 
  20  chr20_28781070     ASom    T    C        0      0        2 
  20  chr20_28781070     HCab    T    C        0      0        2 
  20  chr20_28781070     HPrz    T    C        0      0        2 
  20  chr20_28781070     ZBoe    T    C        1      2        2 
  20  chr20_28781070     ZGre    T    C        0      0        2 
  20  chr20_28781070     ZHar    T    C        1      2        2 
  20  chr20_28781070   Sample    T    C        0      0        2 
  20  chr20_28782570     AAsi    T    G        0      0        2 
  20  chr20_28782570     AKia    T    G        0      0        2 
  20  chr20_28782570     AOna    T    G        0      0        2 
  20  chr20_28782570     ASom    T    G        0      0        2 
  20  chr20_28782570     HCab    T    G        0      0        2 
  20  chr20_28782570     HPrz    T    G        0      0        2 
  20  chr20_28782570     ZBoe    T    G        0      0        2 
  20  chr20_28782570     ZGre    T    G      0.5      1        2 
  20  chr20_28782570     ZHar    T    G        0      0        2 
  20  chr20_28782570   Sample    T    G        0      0        2 
  20  chr20_28782757     AAsi    A    C        0      0        2 
  20  chr20_28782757     AKia    A    C        0      0        2 
  20  chr20_28782757     AOna    A    C        0      0        2 
  20  chr20_28782757     ASom    A    C        0      0        2 
  20  chr20_28782757     HCab    A    C        0      0        2 
  20  chr20_28782757     HPrz    A    C        0      0        2 
  20  chr20_28782757     ZBoe    A    C        0      0        2 
  20  chr20_28782757     ZGre    A    C        0      0        2 
  20  chr20_28782757     ZHar    A    C        1      2        2 
  20  chr20_28782757   Sample    A    C        0      0        2 
  20  chr20_28787162     AAsi    C    T        0      0        2 
  20  chr20_28787162     AKia    C    T        0      0        2 
  20  chr20_28787162     AOna    C    T        0      0        2 
  20  chr20_28787162     ASom    C    T        0      0        2 
  20  chr20_28787162     HCab    C    T        1      2        2 
  20  chr20_28787162     HPrz    C    T        1      2        2 
  20  chr20_28787162     ZBoe    C    T        0      0        2 
  20  chr20_28787162     ZGre    C    T        0      0        2 
  20  chr20_28787162     ZHar    C    T        0      0        2 
  20  chr20_28787162   Sample    C    T        0      0        2 
  20  chr20_28790701     AAsi    C    T      0.5      1        2 
  20  chr20_28790701     AKia    C    T        0      0        2 
  20  chr20_28790701     AOna    C    T        0      0        2 
  20  chr20_28790701     ASom    C    T      0.5      1        2 
  20  chr20_28790701     HCab    C    T        0      0        2 
  20  chr20_28790701     HPrz    C    T        0      0        2 
  20  chr20_28790701     ZBoe    C    T        0      0        2 
  20  chr20_28790701     ZGre    C    T        0      0        2 
  20  chr20_28790701     ZHar    C    T        0      0        2 
  20  chr20_28790701   Sample    C    T        0      0        2 
  20  chr20_28791267     AAsi    C    T        0      0        2 
  20  chr20_28791267     AKia    C    T        0      0        2 
  20  chr20_28791267     AOna    C    T        0      0        2 
  20  chr20_28791267     ASom    C    T        0      0        2 
  20  chr20_28791267     HCab    C    T        0      0        2 
  20  chr20_28791267     HPrz    C    T        0      0        2 
  20  chr20_28791267     ZBoe    C    T        0      0        2 
  20  chr20_28791267     ZGre    C    T        0      0        2 
  20  chr20_28791267     ZHar    C    T      0.5      1        2 
  20  chr20_28791267   Sample    C    T        0      0        2 
  20  chr20_28792941     AAsi    C    T      0.5      1        2 
  20  chr20_28792941     AKia    C    T        0      0        2 
  20  chr20_28792941     AOna    C    T        0      0        2 
  20  chr20_28792941     ASom    C    T      0.5      1        2 
  20  chr20_28792941     HCab    C    T        0      0        2 
  20  chr20_28792941     HPrz    C    T        0      0        2 
  20  chr20_28792941     ZBoe    C    T        0      0        2 
  20  chr20_28792941     ZGre    C    T        0      0        2 
  20  chr20_28792941     ZHar    C    T        0      0        2 
  20  chr20_28792941   Sample    C    T        1      2        2 
  20  chr20_28801026     AAsi    G    A        0      0        2 
  20  chr20_28801026     AKia    G    A        0      0        2 
  20  chr20_28801026     AOna    G    A        0      0        2 
  20  chr20_28801026     ASom    G    A        0      0        2 
  20  chr20_28801026     HCab    G    A        1      2        2 
  20  chr20_28801026     HPrz    G    A        1      2        2 
  20  chr20_28801026     ZBoe    G    A        0      0        2 
  20  chr20_28801026     ZGre    G    A        0      0        2 
  20  chr20_28801026     ZHar    G    A        0      0        2 
  20  chr20_28801026   Sample    G    A        0      0        2 
  20  chr20_28802695     AAsi    T    A        0      0        2 
  20  chr20_28802695     AKia    T    A        0      0        2 
  20  chr20_28802695     AOna    T    A        0      0        2 
  20  chr20_28802695     ASom    T    A        0      0        2 
  20  chr20_28802695     HCab    T    A        1      2        2 
  20  chr20_28802695     HPrz    T    A        1      2        2 
  20  chr20_28802695     ZBoe    T    A        0      0        2 
  20  chr20_28802695     ZGre    T    A        0      0        2 
  20  chr20_28802695     ZHar    T    A        0      0        2 
  20  chr20_28802695   Sample    T    A        0      0        2 
  20  chr20_28807220     AAsi    C    T        0      0        2 
  20  chr20_28807220     AKia    C    T        0      0        2 
  20  chr20_28807220     AOna    C    T        0      0        2 
  20  chr20_28807220     ASom    C    T        0      0        2 
  20  chr20_28807220     HCab    C    T        0      0        2 
  20  chr20_28807220     HPrz    C    T        0      0        2 
  20  chr20_28807220     ZBoe    C    T        0      0        2 
  20  chr20_28807220     ZGre    C    T        1      2        2 
  20  chr20_28807220     ZHar    C    T        0      0        2 
  20  chr20_28807220   Sample    C    T        0      0        2 
  20  chr20_28807867     AAsi    A    G      0.5      1        2 
  20  chr20_28807867     AKia    A    G        0      0        2 
  20  chr20_28807867     AOna    A    G        0      0        2 
  20  chr20_28807867     ASom    A    G        0      0        2 
  20  chr20_28807867     HCab    A    G        0      0        2 
  20  chr20_28807867     HPrz    A    G        0      0        2 
  20  chr20_28807867     ZBoe    A    G        0      0        2 
  20  chr20_28807867     ZGre    A    G        0      0        2 
  20  chr20_28807867     ZHar    A    G        0      0        2 
  20  chr20_28807867   Sample    A    G        0      0        2 
  20  chr20_28828312     AAsi    C    T        0      0        2 
  20  chr20_28828312     AKia    C    T        0      0        2 
  20  chr20_28828312     AOna    C    T        0      0        2 
  20  chr20_28828312     ASom    C    T        0      0        2 
  20  chr20_28828312     HCab    C    T        0      0        2 
  20  chr20_28828312     HPrz    C    T        0      0        2 
  20  chr20_28828312     ZBoe    C    T        1      2        2 
  20  chr20_28828312     ZGre    C    T        1      2        2 
  20  chr20_28828312     ZHar    C    T        1      2        2 
  20  chr20_28828312   Sample    C    T        0      0        2 
  20  chr20_28830332     AAsi    G    T        0      0        2 
  20  chr20_28830332     AKia    G    T        0      0        2 
  20  chr20_28830332     AOna    G    T        0      0        2 
  20  chr20_28830332     ASom    G    T        0      0        2 
  20  chr20_28830332     HCab    G    T        1      2        2 
  20  chr20_28830332     HPrz    G    T        1      2        2 
  20  chr20_28830332     ZBoe    G    T        0      0        2 
  20  chr20_28830332     ZGre    G    T        0      0        2 
  20  chr20_28830332     ZHar    G    T        0      0        2 
  20  chr20_28830332   Sample    G    T        0      0        2 
  20  chr20_28835026     AAsi    A    G        0      0        2 
  20  chr20_28835026     AKia    A    G        0      0        2 
  20  chr20_28835026     AOna    A    G        0      0        2 
  20  chr20_28835026     ASom    A    G        0      0        2 
  20  chr20_28835026     HCab    A    G        1      2        2 
  20  chr20_28835026     HPrz    A    G        1      2        2 
  20  chr20_28835026     ZBoe    A    G        0      0        2 
  20  chr20_28835026     ZGre    A    G        0      0        2 
  20  chr20_28835026     ZHar    A    G        0      0        2 
  20  chr20_28835026   Sample    A    G        0      0        2 
  20  chr20_28839158     AAsi    A    C        0      0        2 
  20  chr20_28839158     AKia    A    C        1      2        2 
  20  chr20_28839158     AOna    A    C        0      0        2 
  20  chr20_28839158     ASom    A    C        0      0        2 
  20  chr20_28839158     HCab    A    C        0      0        2 
  20  chr20_28839158     HPrz    A    C        0      0        2 
  20  chr20_28839158     ZBoe    A    C        1      2        2 
  20  chr20_28839158     ZGre    A    C        1      2        2 
  20  chr20_28839158     ZHar    A    C        0      0        2 
  20  chr20_28839158   Sample    A    C        0      0        2 
  20  chr20_28839521     AAsi    C    G        0      0        2 
  20  chr20_28839521     AKia    C    G        0      0        2 
  20  chr20_28839521     AOna    C    G        0      0        2 
  20  chr20_28839521     ASom    C    G        0      0        2 
  20  chr20_28839521     HCab    C    G        0      0        2 
  20  chr20_28839521     HPrz    C    G        0      0        2 
  20  chr20_28839521     ZBoe    C    G      0.5      1        2 
  20  chr20_28839521     ZGre    C    G        0      0        2 
  20  chr20_28839521     ZHar    C    G        0      0        2 
  20  chr20_28839521   Sample    C    G        0      0        2 
  20  chr20_28866520     AAsi    A    G        0      0        2 
  20  chr20_28866520     AKia    A    G        0      0        2 
  20  chr20_28866520     AOna    A    G        0      0        2 
  20  chr20_28866520     ASom    A    G        0      0        2 
  20  chr20_28866520     HCab    A    G        0      0        2 
  20  chr20_28866520     HPrz    A    G        0      0        2 
  20  chr20_28866520     ZBoe    A    G      0.5      1        2 
  20  chr20_28866520     ZGre    A    G        0      0        2 
  20  chr20_28866520     ZHar    A    G        0      0        2 
  20  chr20_28866520   Sample    A    G        0      0        2 
  20  chr20_28868986     AAsi    A    C        0      0        2 
  20  chr20_28868986     AKia    A    C        0      0        2 
  20  chr20_28868986     AOna    A    C        0      0        2 
  20  chr20_28868986     ASom    A    C        0      0        2 
  20  chr20_28868986     HCab    A    C        0      0        2 
  20  chr20_28868986     HPrz    A    C        0      0        2 
  20  chr20_28868986     ZBoe    A    C        0      0        2 
  20  chr20_28868986     ZGre    A    C        1      2        2 
  20  chr20_28868986     ZHar    A    C        0      0        2 
  20  chr20_28868986   Sample    A    C        0      0        2 
  20  chr20_28870473     AAsi    G    A        0      0        2 
  20  chr20_28870473     AKia    G    A        0      0        2 
  20  chr20_28870473     AOna    G    A        0      0        2 
  20  chr20_28870473     ASom    G    A        0      0        2 
  20  chr20_28870473     HCab    G    A        0      0        2 
  20  chr20_28870473     HPrz    G    A        0      0        2 
  20  chr20_28870473     ZBoe    G    A        0      0        2 
  20  chr20_28870473     ZGre    G    A      0.5      1        2 
  20  chr20_28870473     ZHar    G    A        0      0        2 
  20  chr20_28870473   Sample    G    A        0      0        2 
  20  chr20_28877562     AAsi    C    T      0.5      1        2 
  20  chr20_28877562     AKia    C    T        0      0        2 
  20  chr20_28877562     AOna    C    T        0      0        2 
  20  chr20_28877562     ASom    C    T        0      0        2 
  20  chr20_28877562     HCab    C    T        0      0        2 
  20  chr20_28877562     HPrz    C    T        0      0        2 
  20  chr20_28877562     ZBoe    C    T        0      0        2 
  20  chr20_28877562     ZGre    C    T        0      0        2 
  20  chr20_28877562     ZHar    C    T        0      0        2 
  20  chr20_28877562   Sample    C    T        1      2        2 
  20  chr20_28881541     AAsi    T    C      0.5      1        2 
  20  chr20_28881541     AKia    T    C        0      0        2 
  20  chr20_28881541     AOna    T    C        0      0        2 
  20  chr20_28881541     ASom    T    C        0      0        2 
  20  chr20_28881541     HCab    T    C        0      0        2 
  20  chr20_28881541     HPrz    T    C        0      0        2 
  20  chr20_28881541     ZBoe    T    C        1      2        2 
  20  chr20_28881541     ZGre    T    C        1      2        2 
  20  chr20_28881541     ZHar    T    C        1      2        2 
  20  chr20_28881541   Sample    T    C        0      0        2 
  20  chr20_28881845     AAsi    T    C      0.5      1        2 
  20  chr20_28881845     AKia    T    C        1      2        2 
  20  chr20_28881845     AOna    T    C        1      2        2 
  20  chr20_28881845     ASom    T    C        1      2        2 
  20  chr20_28881845     HCab    T    C        0      0        2 
  20  chr20_28881845     HPrz    T    C        0      0        2 
  20  chr20_28881845     ZBoe    T    C        0      0        2 
  20  chr20_28881845     ZGre    T    C        0      0        2 
  20  chr20_28881845     ZHar    T    C        0      0        2 
  20  chr20_28881845   Sample    T    C        1      2        2 
  20  chr20_28884951     AAsi    C    T      0.5      1        2 
  20  chr20_28884951     AKia    C    T        1      2        2 
  20  chr20_28884951     AOna    C    T        1      2        2 
  20  chr20_28884951     ASom    C    T        0      0        2 
  20  chr20_28884951     HCab    C    T      0.5      1        2 
  20  chr20_28884951     HPrz    C    T        0      0        2 
  20  chr20_28884951     ZBoe    C    T        0      0        2 
  20  chr20_28884951     ZGre    C    T        0      0        2 
  20  chr20_28884951     ZHar    C    T        0      0        2 
  20  chr20_28884951   Sample    C    T        0      0        2 
  20  chr20_28888818     AAsi    A    G        0      0        2 
  20  chr20_28888818     AKia    A    G        0      0        2 
  20  chr20_28888818     AOna    A    G        0      0        2 
  20  chr20_28888818     ASom    A    G        0      0        2 
  20  chr20_28888818     HCab    A    G      0.5      1        2 
  20  chr20_28888818     HPrz    A    G      0.5      1        2 
  20  chr20_28888818     ZBoe    A    G        1      2        2 
  20  chr20_28888818     ZGre    A    G        0      0        2 
  20  chr20_28888818     ZHar    A    G        1      2        2 
  20  chr20_28888818   Sample    A    G        0      0        2 
  20  chr20_28890569     AAsi    T    C      0.5      1        2 
  20  chr20_28890569     AKia    T    C        0      0        2 
  20  chr20_28890569     AOna    T    C        0      0        2 
  20  chr20_28890569     ASom    T    C        0      0        2 
  20  chr20_28890569     HCab    T    C        0      0        2 
  20  chr20_28890569     HPrz    T    C        0      0        2 
  20  chr20_28890569     ZBoe    T    C        0      0        2 
  20  chr20_28890569     ZGre    T    C        0      0        2 
  20  chr20_28890569     ZHar    T    C        0      0        2 
  20  chr20_28890569   Sample    T    C        0      0        2 
  20  chr20_28896545     AAsi    T    C        0      0        2 
  20  chr20_28896545     AKia    T    C        0      0        2 
  20  chr20_28896545     AOna    T    C        0      0        2 
  20  chr20_28896545     ASom    T    C        0      0        2 
  20  chr20_28896545     HCab    T    C        1      2        2 
  20  chr20_28896545     HPrz    T    C        1      2        2 
  20  chr20_28896545     ZBoe    T    C        0      0        2 
  20  chr20_28896545     ZGre    T    C        0      0        2 
  20  chr20_28896545     ZHar    T    C        0      0        2 
  20  chr20_28896545   Sample    T    C        0      0        2 
  20  chr20_28898368     AAsi    A    G        0      0        2 
  20  chr20_28898368     AKia    A    G        0      0        2 
  20  chr20_28898368     AOna    A    G        0      0        2 
  20  chr20_28898368     ASom    A    G        0      0        2 
  20  chr20_28898368     HCab    A    G        0      0        2 
  20  chr20_28898368     HPrz    A    G        0      0        2 
  20  chr20_28898368     ZBoe    A    G        0      0        2 
  20  chr20_28898368     ZGre    A    G        0      0        2 
  20  chr20_28898368     ZHar    A    G        1      2        2 
  20  chr20_28898368   Sample    A    G        0      0        2 
  20  chr20_28899880     AAsi    G    T        0      0        2 
  20  chr20_28899880     AKia    G    T        0      0        2 
  20  chr20_28899880     AOna    G    T        0      0        2 
  20  chr20_28899880     ASom    G    T        0      0        2 
  20  chr20_28899880     HCab    G    T        0      0        2 
  20  chr20_28899880     HPrz    G    T        0      0        2 
  20  chr20_28899880     ZBoe    G    T        0      0        2 
  20  chr20_28899880     ZGre    G    T        0      0        2 
  20  chr20_28899880     ZHar    G    T        1      2        2 
  20  chr20_28899880   Sample    G    T        0      0        2 
  20  chr20_28908140     AAsi    C    T        0      0        2 
  20  chr20_28908140     AKia    C    T        0      0        2 
  20  chr20_28908140     AOna    C    T        1      2        2 
  20  chr20_28908140     ASom    C    T        0      0        2 
  20  chr20_28908140     HCab    C    T        0      0        2 
  20  chr20_28908140     HPrz    C    T        0      0        2 
  20  chr20_28908140     ZBoe    C    T        0      0        2 
  20  chr20_28908140     ZGre    C    T        0      0        2 
  20  chr20_28908140     ZHar    C    T        0      0        2 
  20  chr20_28908140   Sample    C    T        0      0        2 
  20  chr20_28908815     AAsi    A    G        0      0        2 
  20  chr20_28908815     AKia    A    G        0      0        2 
  20  chr20_28908815     AOna    A    G        0      0        2 
  20  chr20_28908815     ASom    A    G        0      0        2 
  20  chr20_28908815     HCab    A    G        0      0        2 
  20  chr20_28908815     HPrz    A    G        0      0        2 
  20  chr20_28908815     ZBoe    A    G      0.5      1        2 
  20  chr20_28908815     ZGre    A    G        0      0        2 
  20  chr20_28908815     ZHar    A    G        1      2        2 
  20  chr20_28908815   Sample    A    G        0      0        2 
  20  chr20_28909557     AAsi    T    C        0      0        2 
  20  chr20_28909557     AKia    T    C        0      0        2 
  20  chr20_28909557     AOna    T    C        1      2        2 
  20  chr20_28909557     ASom    T    C        0      0        2 
  20  chr20_28909557     HCab    T    C        0      0        2 
  20  chr20_28909557     HPrz    T    C        0      0        2 
  20  chr20_28909557     ZBoe    T    C        0      0        2 
  20  chr20_28909557     ZGre    T    C        0      0        2 
  20  chr20_28909557     ZHar    T    C        0      0        2 
  20  chr20_28909557   Sample    T    C        0      0        2 
  20  chr20_28913511     AAsi    C    T        0      0        2 
  20  chr20_28913511     AKia    C    T        0      0        2 
  20  chr20_28913511     AOna    C    T        0      0        2 
  20  chr20_28913511     ASom    C    T        0      0        2 
  20  chr20_28913511     HCab    C    T        1      2        2 
  20  chr20_28913511     HPrz    C    T        1      2        2 
  20  chr20_28913511     ZBoe    C    T        0      0        2 
  20  chr20_28913511     ZGre    C    T        0      0        2 
  20  chr20_28913511     ZHar    C    T        0      0        2 
  20  chr20_28913511   Sample    C    T        0      0        2 
  20  chr20_28917601     AAsi    C    G        0      0        2 
  20  chr20_28917601     AKia    C    G        0      0        2 
  20  chr20_28917601     AOna    C    G        0      0        2 
  20  chr20_28917601     ASom    C    G        0      0        2 
  20  chr20_28917601     HCab    C    G        0      0        2 
  20  chr20_28917601     HPrz    C    G        0      0        2 
  20  chr20_28917601     ZBoe    C    G        1      2        2 
  20  chr20_28917601     ZGre    C    G      0.5      1        2 
  20  chr20_28917601     ZHar    C    G        1      2        2 
  20  chr20_28917601   Sample    C    G        0      0        2 
  20  chr20_28924121     AAsi    T    C        0      0        2 
  20  chr20_28924121     AKia    T    C        0      0        2 
  20  chr20_28924121     AOna    T    C        0      0        2 
  20  chr20_28924121     ASom    T    C        0      0        2 
  20  chr20_28924121     HCab    T    C        0      0        2 
  20  chr20_28924121     HPrz    T    C        0      0        2 
  20  chr20_28924121     ZBoe    T    C        0      0        2 
  20  chr20_28924121     ZGre    T    C      0.5      1        2 
  20  chr20_28924121     ZHar    T    C        0      0        2 
  20  chr20_28924121   Sample    T    C        0      0        2 
  20  chr20_28924267     AAsi    A    T        0      0        2 
  20  chr20_28924267     AKia    A    T        0      0        2 
  20  chr20_28924267     AOna    A    T        0      0        2 
  20  chr20_28924267     ASom    A    T        0      0        2 
  20  chr20_28924267     HCab    A    T        0      0        2 
  20  chr20_28924267     HPrz    A    T        0      0        2 
  20  chr20_28924267     ZBoe    A    T      0.5      1        2 
  20  chr20_28924267     ZGre    A    T      0.5      1        2 
  20  chr20_28924267     ZHar    A    T        0      0        2 
  20  chr20_28924267   Sample    A    T        0      0        2 
  20  chr20_28924340     AAsi    A    G        0      0        2 
  20  chr20_28924340     AKia    A    G        0      0        2 
  20  chr20_28924340     AOna    A    G        0      0        2 
  20  chr20_28924340     ASom    A    G        0      0        2 
  20  chr20_28924340     HCab    A    G        1      2        2 
  20  chr20_28924340     HPrz    A    G        1      2        2 
  20  chr20_28924340     ZBoe    A    G        0      0        2 
  20  chr20_28924340     ZGre    A    G        0      0        2 
  20  chr20_28924340     ZHar    A    G        0      0        2 
  20  chr20_28924340   Sample    A    G        0      0        2 
  20  chr20_28930334     AAsi    T    C        0      0        2 
  20  chr20_28930334     AKia    T    C        0      0        2 
  20  chr20_28930334     AOna    T    C        0      0        2 
  20  chr20_28930334     ASom    T    C        1      2        2 
  20  chr20_28930334     HCab    T    C        0      0        2 
  20  chr20_28930334     HPrz    T    C        0      0        2 
  20  chr20_28930334     ZBoe    T    C        0      0        2 
  20  chr20_28930334     ZGre    T    C        0      0        2 
  20  chr20_28930334     ZHar    T    C        0      0        2 
  20  chr20_28930334   Sample    T    C        0      0        2 
  20  chr20_28934415     AAsi    A    G        0      0        2 
  20  chr20_28934415     AKia    A    G        0      0        2 
  20  chr20_28934415     AOna    A    G        0      0        2 
  20  chr20_28934415     ASom    A    G        0      0        2 
  20  chr20_28934415     HCab    A    G        0      0        2 
  20  chr20_28934415     HPrz    A    G        0      0        2 
  20  chr20_28934415     ZBoe    A    G        0      0        2 
  20  chr20_28934415     ZGre    A    G        0      0        2 
  20  chr20_28934415     ZHar    A    G        1      2        2 
  20  chr20_28934415   Sample    A    G        0      0        2 
  20  chr20_28944659     AAsi    A    C        1      2        2 
  20  chr20_28944659     AKia    A    C        0      0        2 
  20  chr20_28944659     AOna    A    C        0      0        2 
  20  chr20_28944659     ASom    A    C        0      0        2 
  20  chr20_28944659     HCab    A    C        0      0        2 
  20  chr20_28944659     HPrz    A    C        0      0        2 
  20  chr20_28944659     ZBoe    A    C        1      2        2 
  20  chr20_28944659     ZGre    A    C      0.5      1        2 
  20  chr20_28944659     ZHar    A    C        1      2        2 
  20  chr20_28944659   Sample    A    C        1      2        2 
  20  chr20_28949141     AAsi    T    C        0      0        2 
  20  chr20_28949141     AKia    T    C        0      0        2 
  20  chr20_28949141     AOna    T    C        0      0        2 
  20  chr20_28949141     ASom    T    C        0      0        2 
  20  chr20_28949141     HCab    T    C        0      0        2 
  20  chr20_28949141     HPrz    T    C        0      0        2 
  20  chr20_28949141     ZBoe    T    C        0      0        2 
  20  chr20_28949141     ZGre    T    C      0.5      1        2 
  20  chr20_28949141     ZHar    T    C        0      0        2 
  20  chr20_28949141   Sample    T    C        0      0        2 
  20  chr20_28951569     AAsi    C    G        0      0        2 
  20  chr20_28951569     AKia    C    G        0      0        2 
  20  chr20_28951569     AOna    C    G        0      0        2 
  20  chr20_28951569     ASom    C    G        0      0        2 
  20  chr20_28951569     HCab    C    G        0      0        2 
  20  chr20_28951569     HPrz    C    G        0      0        2 
  20  chr20_28951569     ZBoe    C    G        0      0        2 
  20  chr20_28951569     ZGre    C    G      0.5      1        2 
  20  chr20_28951569     ZHar    C    G        0      0        2 
  20  chr20_28951569   Sample    C    G        0      0        2 
  20  chr20_28951843     AAsi    C    G        0      0        2 
  20  chr20_28951843     AKia    C    G        0      0        2 
  20  chr20_28951843     AOna    C    G        0      0        2 
  20  chr20_28951843     ASom    C    G        0      0        2 
  20  chr20_28951843     HCab    C    G      0.5      1        2 
  20  chr20_28951843     HPrz    C    G        0      0        2 
  20  chr20_28951843     ZBoe    C    G        0      0        2 
  20  chr20_28951843     ZGre    C    G        0      0        2 
  20  chr20_28951843     ZHar    C    G        0      0        2 
  20  chr20_28951843   Sample    C    G        0      0        2 
  20  chr20_28952486     AAsi    A    G        0      0        2 
  20  chr20_28952486     AKia    A    G        0      0        2 
  20  chr20_28952486     AOna    A    G        0      0        2 
  20  chr20_28952486     ASom    A    G        1      2        2 
  20  chr20_28952486     HCab    A    G        0      0        2 
  20  chr20_28952486     HPrz    A    G        0      0        2 
  20  chr20_28952486     ZBoe    A    G        0      0        2 
  20  chr20_28952486     ZGre    A    G        0      0        2 
  20  chr20_28952486     ZHar    A    G        0      0        2 
  20  chr20_28952486   Sample    A    G        0      0        2 
  20  chr20_28952694     AAsi    C    T        0      0        2 
  20  chr20_28952694     AKia    C    T        0      0        2 
  20  chr20_28952694     AOna    C    T        0      0        2 
  20  chr20_28952694     ASom    C    T        0      0        2 
  20  chr20_28952694     HCab    C    T      0.5      1        2 
  20  chr20_28952694     HPrz    C    T      0.5      1        2 
  20  chr20_28952694     ZBoe    C    T        0      0        2 
  20  chr20_28952694     ZGre    C    T        0      0        2 
  20  chr20_28952694     ZHar    C    T        0      0        2 
  20  chr20_28952694   Sample    C    T        0      0        2 
  20  chr20_28953348     AAsi    C    T        0      0        2 
  20  chr20_28953348     AKia    C    T        0      0        2 
  20  chr20_28953348     AOna    C    T        0      0        2 
  20  chr20_28953348     ASom    C    T        0      0        2 
  20  chr20_28953348     HCab    C    T        0      0        2 
  20  chr20_28953348     HPrz    C    T      0.5      1        2 
  20  chr20_28953348     ZBoe    C    T        0      0        2 
  20  chr20_28953348     ZGre    C    T        0      0        2 
  20  chr20_28953348     ZHar    C    T        0      0        2 
  20  chr20_28953348   Sample    C    T        0      0        2 
  20  chr20_28953723     AAsi    T    C        0      0        2 
  20  chr20_28953723     AKia    T    C        0      0        2 
  20  chr20_28953723     AOna    T    C        0      0        2 
  20  chr20_28953723     ASom    T    C        0      0        2 
  20  chr20_28953723     HCab    T    C        0      0        2 
  20  chr20_28953723     HPrz    T    C        0      0        2 
  20  chr20_28953723     ZBoe    T    C        0      0        2 
  20  chr20_28953723     ZGre    T    C        0      0        2 
  20  chr20_28953723     ZHar    T    C        1      2        2 
  20  chr20_28953723   Sample    T    C        0      0        2 
  20  chr20_28960962     AAsi    G    A        0      0        2 
  20  chr20_28960962     AKia    G    A        0      0        2 
  20  chr20_28960962     AOna    G    A        0      0        2 
  20  chr20_28960962     ASom    G    A        0      0        2 
  20  chr20_28960962     HCab    G    A        0      0        2 
  20  chr20_28960962     HPrz    G    A        0      0        2 
  20  chr20_28960962     ZBoe    G    A        0      0        2 
  20  chr20_28960962     ZGre    G    A      0.5      1        2 
  20  chr20_28960962     ZHar    G    A        0      0        2 
  20  chr20_28960962   Sample    G    A        0      0        2 
  20  chr20_28965250     AAsi    T    C        0      0        2 
  20  chr20_28965250     AKia    T    C        0      0        2 
  20  chr20_28965250     AOna    T    C        0      0        2 
  20  chr20_28965250     ASom    T    C        0      0        2 
  20  chr20_28965250     HCab    T    C        0      0        2 
  20  chr20_28965250     HPrz    T    C        0      0        2 
  20  chr20_28965250     ZBoe    T    C      0.5      1        2 
  20  chr20_28965250     ZGre    T    C        0      0        2 
  20  chr20_28965250     ZHar    T    C        0      0        2 
  20  chr20_28965250   Sample    T    C        0      0        2 
  20  chr20_28967286     AAsi    T    C        0      0        2 
  20  chr20_28967286     AKia    T    C        0      0        2 
  20  chr20_28967286     AOna    T    C        0      0        2 
  20  chr20_28967286     ASom    T    C        0      0        2 
  20  chr20_28967286     HCab    T    C        0      0        2 
  20  chr20_28967286     HPrz    T    C        0      0        2 
  20  chr20_28967286     ZBoe    T    C      0.5      1        2 
  20  chr20_28967286     ZGre    T    C        0      0        2 
  20  chr20_28967286     ZHar    T    C        0      0        2 
  20  chr20_28967286   Sample    T    C        0      0        2 
  20  chr20_29093070     AAsi    T    C        0      0        2 
  20  chr20_29093070     AKia    T    C        0      0        2 
  20  chr20_29093070     AOna    T    C        0      0        2 
  20  chr20_29093070     ASom    T    C        0      0        2 
  20  chr20_29093070     HCab    T    C        0      0        2 
  20  chr20_29093070     HPrz    T    C        0      0        2 
  20  chr20_29093070     ZBoe    T    C        0      0        2 
  20  chr20_29093070     ZGre    T    C        0      0        2 
  20  chr20_29093070     ZHar    T    C        1      2        2 
  20  chr20_29093070   Sample    T    C        0      0        2 
  20  chr20_29093340     AAsi    A    G        0      0        2 
  20  chr20_29093340     AKia    A    G        0      0        2 
  20  chr20_29093340     AOna    A    G        0      0        2 
  20  chr20_29093340     ASom    A    G        0      0        2 
  20  chr20_29093340     HCab    A    G        0      0        2 
  20  chr20_29093340     HPrz    A    G        0      0        2 
  20  chr20_29093340     ZBoe    A    G        0      0        2 
  20  chr20_29093340     ZGre    A    G        0      0        2 
  20  chr20_29093340     ZHar    A    G      0.5      1        2 
  20  chr20_29093340   Sample    A    G        0      0        2 
  20  chr20_29095787     AAsi    T    C      0.5      1        2 
  20  chr20_29095787     AKia    T    C        0      0        2 
  20  chr20_29095787     AOna    T    C        0      0        2 
  20  chr20_29095787     ASom    T    C        0      0        2 
  20  chr20_29095787     HCab    T    C        0      0        2 
  20  chr20_29095787     HPrz    T    C        0      0        2 
  20  chr20_29095787     ZBoe    T    C        0      0        2 
  20  chr20_29095787     ZGre    T    C        0      0        2 
  20  chr20_29095787     ZHar    T    C        0      0        2 
  20  chr20_29095787   Sample    T    C        0      0        2 
  20  chr20_29169020     AAsi    C    T        0      0        2 
  20  chr20_29169020     AKia    C    T        0      0        2 
  20  chr20_29169020     AOna    C    T        0      0        2 
  20  chr20_29169020     ASom    C    T        0      0        2 
  20  chr20_29169020     HCab    C    T        0      0        2 
  20  chr20_29169020     HPrz    C    T        0      0        2 
  20  chr20_29169020     ZBoe    C    T      0.5      1        2 
  20  chr20_29169020     ZGre    C    T        0      0        2 
  20  chr20_29169020     ZHar    C    T        0      0        2 
  20  chr20_29169020   Sample    C    T        0      0        2 
  20  chr20_29179044     AAsi    C    G        0      0        2 
  20  chr20_29179044     AKia    C    G        0      0        2 
  20  chr20_29179044     AOna    C    G        0      0        2 
  20  chr20_29179044     ASom    C    G      0.5      1        2 
  20  chr20_29179044     HCab    C    G        0      0        2 
  20  chr20_29179044     HPrz    C    G        0      0        2 
  20  chr20_29179044     ZBoe    C    G        0      0        2 
  20  chr20_29179044     ZGre    C    G        0      0        2 
  20  chr20_29179044     ZHar    C    G        0      0        2 
  20  chr20_29179044   Sample    C    G        0      0        2 
  20  chr20_29179486     AAsi    G    A        0      0        2 
  20  chr20_29179486     AKia    G    A        0      0        2 
  20  chr20_29179486     AOna    G    A        0      0        2 
  20  chr20_29179486     ASom    G    A        0      0        2 
  20  chr20_29179486     HCab    G    A        1      2        2 
  20  chr20_29179486     HPrz    G    A      0.5      1        2 
  20  chr20_29179486     ZBoe    G    A        0      0        2 
  20  chr20_29179486     ZGre    G    A        0      0        2 
  20  chr20_29179486     ZHar    G    A        0      0        2 
  20  chr20_29179486   Sample    G    A        0      0        2 
  20  chr20_29184725     AAsi    G    A        0      0        2 
  20  chr20_29184725     AKia    G    A        0      0        2 
  20  chr20_29184725     AOna    G    A        0      0        2 
  20  chr20_29184725     ASom    G    A        1      2        2 
  20  chr20_29184725     HCab    G    A        0      0        2 
  20  chr20_29184725     HPrz    G    A        0      0        2 
  20  chr20_29184725     ZBoe    G    A        0      0        2 
  20  chr20_29184725     ZGre    G    A        0      0        2 
  20  chr20_29184725     ZHar    G    A        0      0        2 
  20  chr20_29184725   Sample    G    A        0      0        2 
  20  chr20_29187307     AAsi    G    A        0      0        2 
  20  chr20_29187307     AKia    G    A        0      0        2 
  20  chr20_29187307     AOna    G    A        0      0        2 
  20  chr20_29187307     ASom    G    A        0      0        2 
  20  chr20_29187307     HCab    G    A        1      2        2 
  20  chr20_29187307     HPrz    G    A      0.5      1        2 
  20  chr20_29187307     ZBoe    G    A        0      0        2 
  20  chr20_29187307     ZGre    G    A        0      0        2 
  20  chr20_29187307     ZHar    G    A        0      0        2 
  20  chr20_29187307   Sample    G    A        0      0        2 
  20  chr20_29221279     AAsi    T    A      0.5      1        2 
  20  chr20_29221279     AKia    T    A        0      0        2 
  20  chr20_29221279     AOna    T    A        0      0        2 
  20  chr20_29221279     ASom    T    A        0      0        2 
  20  chr20_29221279     HCab    T    A        0      0        2 
  20  chr20_29221279     HPrz    T    A        0      0        2 
  20  chr20_29221279     ZBoe    T    A        0      0        2 
  20  chr20_29221279     ZGre    T    A        0      0        2 
  20  chr20_29221279     ZHar    T    A        0      0        2 
  20  chr20_29221279   Sample    T    A        0      0        2 
  20  chr20_29222646     AAsi    G    A      0.5      1        2 
  20  chr20_29222646     AKia    G    A        1      2        2 
  20  chr20_29222646     AOna    G    A        1      2        2 
  20  chr20_29222646     ASom    G    A        0      0        2 
  20  chr20_29222646     HCab    G    A        0      0        2 
  20  chr20_29222646     HPrz    G    A        0      0        2 
  20  chr20_29222646     ZBoe    G    A        0      0        2 
  20  chr20_29222646     ZGre    G    A        0      0        2 
  20  chr20_29222646     ZHar    G    A        1      2        2 
  20  chr20_29222646   Sample    G    A        0      0        2 
  20  chr20_29224515     AAsi    C    A        0      0        2 
  20  chr20_29224515     AKia    C    A        0      0        2 
  20  chr20_29224515     AOna    C    A        0      0        2 
  20  chr20_29224515     ASom    C    A      0.5      1        2 
  20  chr20_29224515     HCab    C    A        0      0        2 
  20  chr20_29224515     HPrz    C    A        0      0        2 
  20  chr20_29224515     ZBoe    C    A        0      0        2 
  20  chr20_29224515     ZGre    C    A        0      0        2 
  20  chr20_29224515     ZHar    C    A        0      0        2 
  20  chr20_29224515   Sample    C    A        0      0        2 
  20  chr20_29225211     AAsi    A    G        0      0        2 
  20  chr20_29225211     AKia    A    G        1      2        2 
  20  chr20_29225211     AOna    A    G        1      2        2 
  20  chr20_29225211     ASom    A    G      0.5      1        2 
  20  chr20_29225211     HCab    A    G        0      0        2 
  20  chr20_29225211     HPrz    A    G        0      0        2 
  20  chr20_29225211     ZBoe    A    G        0      0        2 
  20  chr20_29225211     ZGre    A    G        0      0        2 
  20  chr20_29225211     ZHar    A    G        0      0        2 
  20  chr20_29225211   Sample    A    G        0      0        2 
  20  chr20_29226491     AAsi    C    T        0      0        2 
  20  chr20_29226491     AKia    C    T        0      0        2 
  20  chr20_29226491     AOna    C    T        0      0        2 
  20  chr20_29226491     ASom    C    T      0.5      1        2 
  20  chr20_29226491     HCab    C    T        0      0        2 
  20  chr20_29226491     HPrz    C    T        0      0        2 
  20  chr20_29226491     ZBoe    C    T        0      0        2 
  20  chr20_29226491     ZGre    C    T        0      0        2 
  20  chr20_29226491     ZHar    C    T        0      0        2 
  20  chr20_29226491   Sample    C    T        0      0        2 
  20  chr20_29241580     AAsi    T    C      0.5      1        2 
  20  chr20_29241580     AKia    T    C        1      2        2 
  20  chr20_29241580     AOna    T    C        0      0        2 
  20  chr20_29241580     ASom    T    C        1      2        2 
  20  chr20_29241580     HCab    T    C        0      0        2 
  20  chr20_29241580     HPrz    T    C        0      0        2 
  20  chr20_29241580     ZBoe    T    C      0.5      1        2 
  20  chr20_29241580     ZGre    T    C        0      0        2 
  20  chr20_29241580     ZHar    T    C        0      0        2 
  20  chr20_29241580   Sample    T    C        0      0        2 
  20  chr20_29263995     AAsi    A    G        0      0        2 
  20  chr20_29263995     AKia    A    G      0.5      1        2 
  20  chr20_29263995     AOna    A    G        0      0        2 
  20  chr20_29263995     ASom    A    G        0      0        2 
  20  chr20_29263995     HCab    A    G        0      0        2 
  20  chr20_29263995     HPrz    A    G        0      0        2 
  20  chr20_29263995     ZBoe    A    G        0      0        2 
  20  chr20_29263995     ZGre    A    G        0      0        2 
  20  chr20_29263995     ZHar    A    G        0      0        2 
  20  chr20_29263995   Sample    A    G        0      0        2 
  20  chr20_29267341     AAsi    T    G        0      0        2 
  20  chr20_29267341     AKia    T    G      0.5      1        2 
  20  chr20_29267341     AOna    T    G        0      0        2 
  20  chr20_29267341     ASom    T    G        0      0        2 
  20  chr20_29267341     HCab    T    G        0      0        2 
  20  chr20_29267341     HPrz    T    G        0      0        2 
  20  chr20_29267341     ZBoe    T    G        0      0        2 
  20  chr20_29267341     ZGre    T    G        0      0        2 
  20  chr20_29267341     ZHar    T    G        0      0        2 
  20  chr20_29267341   Sample    T    G        0      0        2 
  20  chr20_29268547     AAsi    G    A        0      0        2 
  20  chr20_29268547     AKia    G    A        0      0        2 
  20  chr20_29268547     AOna    G    A        0      0        2 
  20  chr20_29268547     ASom    G    A        0      0        2 
  20  chr20_29268547     HCab    G    A      0.5      1        2 
  20  chr20_29268547     HPrz    G    A      0.5      1        2 
  20  chr20_29268547     ZBoe    G    A        0      0        2 
  20  chr20_29268547     ZGre    G    A        0      0        2 
  20  chr20_29268547     ZHar    G    A        0      0        2 
  20  chr20_29268547   Sample    G    A        0      0        2 
  20  chr20_29274897     AAsi    G    T        0      0        2 
  20  chr20_29274897     AKia    G    T        0      0        2 
  20  chr20_29274897     AOna    G    T        0      0        2 
  20  chr20_29274897     ASom    G    T        0      0        2 
  20  chr20_29274897     HCab    G    T      0.5      1        2 
  20  chr20_29274897     HPrz    G    T      0.5      1        2 
  20  chr20_29274897     ZBoe    G    T        0      0        2 
  20  chr20_29274897     ZGre    G    T        0      0        2 
  20  chr20_29274897     ZHar    G    T        0      0        2 
  20  chr20_29274897   Sample    G    T        0      0        2 
  20  chr20_29275565     AAsi    C    T      0.5      1        2 
  20  chr20_29275565     AKia    C    T      0.5      1        2 
  20  chr20_29275565     AOna    C    T        1      2        2 
  20  chr20_29275565     ASom    C    T      0.5      1        2 
  20  chr20_29275565     HCab    C    T        0      0        2 
  20  chr20_29275565     HPrz    C    T        0      0        2 
  20  chr20_29275565     ZBoe    C    T        0      0        2 
  20  chr20_29275565     ZGre    C    T        0      0        2 
  20  chr20_29275565     ZHar    C    T        0      0        2 
  20  chr20_29275565   Sample    C    T        0      0        2 
  20  chr20_29279833     AAsi    A    C        0      0        2 
  20  chr20_29279833     AKia    A    C        0      0        2 
  20  chr20_29279833     AOna    A    C        0      0        2 
  20  chr20_29279833     ASom    A    C        0      0        2 
  20  chr20_29279833     HCab    A    C        0      0        2 
  20  chr20_29279833     HPrz    A    C      0.5      1        2 
  20  chr20_29279833     ZBoe    A    C        0      0        2 
  20  chr20_29279833     ZGre    A    C        0      0        2 
  20  chr20_29279833     ZHar    A    C        0      0        2 
  20  chr20_29279833   Sample    A    C        0      0        2 
  20  chr20_29283008     AAsi    T    C        0      0        2 
  20  chr20_29283008     AKia    T    C        0      0        2 
  20  chr20_29283008     AOna    T    C        0      0        2 
  20  chr20_29283008     ASom    T    C        0      0        2 
  20  chr20_29283008     HCab    T    C        0      0        2 
  20  chr20_29283008     HPrz    T    C        0      0        2 
  20  chr20_29283008     ZBoe    T    C        0      0        2 
  20  chr20_29283008     ZGre    T    C        0      0        2 
  20  chr20_29283008     ZHar    T    C        1      2        2 
  20  chr20_29283008   Sample    T    C        0      0        2 
  20  chr20_29295101     AAsi    A    G        0      0        2 
  20  chr20_29295101     AKia    A    G      0.5      1        2 
  20  chr20_29295101     AOna    A    G        0      0        2 
  20  chr20_29295101     ASom    A    G        0      0        2 
  20  chr20_29295101     HCab    A    G        0      0        2 
  20  chr20_29295101     HPrz    A    G        0      0        2 
  20  chr20_29295101     ZBoe    A    G        0      0        2 
  20  chr20_29295101     ZGre    A    G        0      0        2 
  20  chr20_29295101     ZHar    A    G        0      0        2 
  20  chr20_29295101   Sample    A    G        0      0        2 
  20  chr20_29303785     AAsi    T    C        0      0        2 
  20  chr20_29303785     AKia    T    C        0      0        2 
  20  chr20_29303785     AOna    T    C        0      0        2 
  20  chr20_29303785     ASom    T    C      0.5      1        2 
  20  chr20_29303785     HCab    T    C        0      0        2 
  20  chr20_29303785     HPrz    T    C        0      0        2 
  20  chr20_29303785     ZBoe    T    C        0      0        2 
  20  chr20_29303785     ZGre    T    C        0      0        2 
  20  chr20_29303785     ZHar    T    C        0      0        2 
  20  chr20_29303785   Sample    T    C        0      0        2 
  20  chr20_29313147     AAsi    T    G        0      0        2 
  20  chr20_29313147     AKia    T    G        0      0        2 
  20  chr20_29313147     AOna    T    G        0      0        2 
  20  chr20_29313147     ASom    T    G        0      0        2 
  20  chr20_29313147     HCab    T    G        0      0        2 
  20  chr20_29313147     HPrz    T    G        0      0        2 
  20  chr20_29313147     ZBoe    T    G      0.5      1        2 
  20  chr20_29313147     ZGre    T    G        0      0        2 
  20  chr20_29313147     ZHar    T    G        0      0        2 
  20  chr20_29313147   Sample    T    G        0      0        2 
  20  chr20_29454117     AAsi    G    A        0      0        2 
  20  chr20_29454117     AKia    G    A        0      0        2 
  20  chr20_29454117     AOna    G    A        0      0        2 
  20  chr20_29454117     ASom    G    A        0      0        2 
  20  chr20_29454117     HCab    G    A      0.5      1        2 
  20  chr20_29454117     HPrz    G    A        0      0        2 
  20  chr20_29454117     ZBoe    G    A        0      0        2 
  20  chr20_29454117     ZGre    G    A        0      0        2 
  20  chr20_29454117     ZHar    G    A        0      0        2 
  20  chr20_29454117   Sample    G    A        0      0        2 
  20  chr20_29477400     AAsi    C    T        0      0        2 
  20  chr20_29477400     AKia    C    T      0.5      1        2 
  20  chr20_29477400     AOna    C    T        0      0        2 
  20  chr20_29477400     ASom    C    T        0      0        2 
  20  chr20_29477400     HCab    C    T        0      0        2 
  20  chr20_29477400     HPrz    C    T        0      0        2 
  20  chr20_29477400     ZBoe    C    T        0      0        2 
  20  chr20_29477400     ZGre    C    T        0      0        2 
  20  chr20_29477400     ZHar    C    T        0      0        2 
  20  chr20_29477400   Sample    C    T        0      0        2 
  20  chr20_29478921     AAsi    T    C        0      0        2 
  20  chr20_29478921     AKia    T    C        0      0        2 
  20  chr20_29478921     AOna    T    C        0      0        2 
  20  chr20_29478921     ASom    T    C        0      0        2 
  20  chr20_29478921     HCab    T    C        0      0        2 
  20  chr20_29478921     HPrz    T    C        0      0        2 
  20  chr20_29478921     ZBoe    T    C        0      0        2 
  20  chr20_29478921     ZGre    T    C      0.5      1        2 
  20  chr20_29478921     ZHar    T    C        0      0        2 
  20  chr20_29478921   Sample    T    C        0      0        2 
  20  chr20_29484535     AAsi    A    C        0      0        2 
  20  chr20_29484535     AKia    A    C        0      0        2 
  20  chr20_29484535     AOna    A    C        0      0        2 
  20  chr20_29484535     ASom    A    C        0      0        2 
  20  chr20_29484535     HCab    A    C      0.5      1        2 
  20  chr20_29484535     HPrz    A    C      0.5      1        2 
  20  chr20_29484535     ZBoe    A    C        0      0        2 
  20  chr20_29484535     ZGre    A    C        0      0        2 
  20  chr20_29484535     ZHar    A    C        0      0        2 
  20  chr20_29484535   Sample    A    C        0      0        2 
  20  chr20_29487057     AAsi    T    A        0      0        2 
  20  chr20_29487057     AKia    T    A        0      0        2 
  20  chr20_29487057     AOna    T    A        0      0        2 
  20  chr20_29487057     ASom    T    A        0      0        2 
  20  chr20_29487057     HCab    T    A      0.5      1        2 
  20  chr20_29487057     HPrz    T    A        0      0        2 
  20  chr20_29487057     ZBoe    T    A        0      0        2 
  20  chr20_29487057     ZGre    T    A        0      0        2 
  20  chr20_29487057     ZHar    T    A        0      0        2 
  20  chr20_29487057   Sample    T    A        0      0        2 
  20  chr20_29488409     AAsi    C    G      0.5      1        2 
  20  chr20_29488409     AKia    C    G        1      2        2 
  20  chr20_29488409     AOna    C    G        0      0        2 
  20  chr20_29488409     ASom    C    G        1      2        2 
  20  chr20_29488409     HCab    C    G      0.5      1        2 
  20  chr20_29488409     HPrz    C    G        1      2        2 
  20  chr20_29488409     ZBoe    C    G        0      0        2 
  20  chr20_29488409     ZGre    C    G        0      0        2 
  20  chr20_29488409     ZHar    C    G        1      2        2 
  20  chr20_29488409   Sample    C    G        0      0        2 
  20  chr20_29496205     AAsi    T    C        0      0        2 
  20  chr20_29496205     AKia    T    C      0.5      1        2 
  20  chr20_29496205     AOna    T    C        1      2        2 
  20  chr20_29496205     ASom    T    C        0      0        2 
  20  chr20_29496205     HCab    T    C        0      0        2 
  20  chr20_29496205     HPrz    T    C        0      0        2 
  20  chr20_29496205     ZBoe    T    C        0      0        2 
  20  chr20_29496205     ZGre    T    C        0      0        2 
  20  chr20_29496205     ZHar    T    C        0      0        2 
  20  chr20_29496205   Sample    T    C        0      0        2 
  20  chr20_29502450     AAsi    A    G        0      0        2 
  20  chr20_29502450     AKia    A    G      0.5      1        2 
  20  chr20_29502450     AOna    A    G        1      2        2 
  20  chr20_29502450     ASom    A    G        0      0        2 
  20  chr20_29502450     HCab    A    G      0.5      1        2 
  20  chr20_29502450     HPrz    A    G        0      0        2 
  20  chr20_29502450     ZBoe    A    G        1      2        2 
  20  chr20_29502450     ZGre    A    G        0      0        2 
  20  chr20_29502450     ZHar    A    G        1      2        2 
  20  chr20_29502450   Sample    A    G        0      0        2 
  20  chr20_29505148     AAsi    C    T        0      0        2 
  20  chr20_29505148     AKia    C    T      0.5      1        2 
  20  chr20_29505148     AOna    C    T        0      0        2 
  20  chr20_29505148     ASom    C    T        0      0        2 
  20  chr20_29505148     HCab    C    T        0      0        2 
  20  chr20_29505148     HPrz    C    T        0      0        2 
  20  chr20_29505148     ZBoe    C    T        0      0        2 
  20  chr20_29505148     ZGre    C    T        0      0        2 
  20  chr20_29505148     ZHar    C    T        0      0        2 
  20  chr20_29505148   Sample    C    T        0      0        2 
  20  chr20_29505834     AAsi    A    G        1      2        2 
  20  chr20_29505834     AKia    A    G        0      0        2 
  20  chr20_29505834     AOna    A    G        0      0        2 
  20  chr20_29505834     ASom    A    G        1      2        2 
  20  chr20_29505834     HCab    A    G      0.5      1        2 
  20  chr20_29505834     HPrz    A    G        1      2        2 
  20  chr20_29505834     ZBoe    A    G        0      0        2 
  20  chr20_29505834     ZGre    A    G      0.5      1        2 
  20  chr20_29505834     ZHar    A    G        0      0        2 
  20  chr20_29505834   Sample    A    G        1      2        2 
  20  chr20_29506672     AAsi    C    G        0      0        2 
  20  chr20_29506672     AKia    C    G        0      0        2 
  20  chr20_29506672     AOna    C    G        0      0        2 
  20  chr20_29506672     ASom    C    G        0      0        2 
  20  chr20_29506672     HCab    C    G        0      0        2 
  20  chr20_29506672     HPrz    C    G        0      0        2 
  20  chr20_29506672     ZBoe    C    G      0.5      1        2 
  20  chr20_29506672     ZGre    C    G        0      0        2 
  20  chr20_29506672     ZHar    C    G        0      0        2 
  20  chr20_29506672   Sample    C    G        0      0        2 
  20  chr20_29508625     AAsi    A    C        0      0        2 
  20  chr20_29508625     AKia    A    C        0      0        2 
  20  chr20_29508625     AOna    A    C        0      0        2 
  20  chr20_29508625     ASom    A    C        0      0        2 
  20  chr20_29508625     HCab    A    C        0      0        2 
  20  chr20_29508625     HPrz    A    C        0      0        2 
  20  chr20_29508625     ZBoe    A    C        0      0        2 
  20  chr20_29508625     ZGre    A    C      0.5      1        2 
  20  chr20_29508625     ZHar    A    C        0      0        2 
  20  chr20_29508625   Sample    A    C        0      0        2 
  20  chr20_29511724     AAsi    C    T      0.5      1        2 
  20  chr20_29511724     AKia    C    T        0      0        2 
  20  chr20_29511724     AOna    C    T        0      0        2 
  20  chr20_29511724     ASom    C    T      0.5      1        2 
  20  chr20_29511724     HCab    C    T        0      0        2 
  20  chr20_29511724     HPrz    C    T        0      0        2 
  20  chr20_29511724     ZBoe    C    T        0      0        2 
  20  chr20_29511724     ZGre    C    T        0      0        2 
  20  chr20_29511724     ZHar    C    T        0      0        2 
  20  chr20_29511724   Sample    C    T        1      2        2 
  20  chr20_29512168     AAsi    C    G        0      0        2 
  20  chr20_29512168     AKia    C    G        0      0        2 
  20  chr20_29512168     AOna    C    G        0      0        2 
  20  chr20_29512168     ASom    C    G        0      0        2 
  20  chr20_29512168     HCab    C    G      0.5      1        2 
  20  chr20_29512168     HPrz    C    G        0      0        2 
  20  chr20_29512168     ZBoe    C    G        0      0        2 
  20  chr20_29512168     ZGre    C    G        0      0        2 
  20  chr20_29512168     ZHar    C    G        0      0        2 
  20  chr20_29512168   Sample    C    G        0      0        2 
  20  chr20_29523454     AAsi    T    C        0      0        2 
  20  chr20_29523454     AKia    T    C        0      0        2 
  20  chr20_29523454     AOna    T    C        0      0        2 
  20  chr20_29523454     ASom    T    C        0      0        2 
  20  chr20_29523454     HCab    T    C      0.5      1        2 
  20  chr20_29523454     HPrz    T    C        1      2        2 
  20  chr20_29523454     ZBoe    T    C        0      0        2 
  20  chr20_29523454     ZGre    T    C        0      0        2 
  20  chr20_29523454     ZHar    T    C        0      0        2 
  20  chr20_29523454   Sample    T    C        0      0        2 
  20  chr20_29532925     AAsi    T    C        0      0        2 
  20  chr20_29532925     AKia    T    C      0.5      1        2 
  20  chr20_29532925     AOna    T    C        0      0        2 
  20  chr20_29532925     ASom    T    C        0      0        2 
  20  chr20_29532925     HCab    T    C        0      0        2 
  20  chr20_29532925     HPrz    T    C        0      0        2 
  20  chr20_29532925     ZBoe    T    C        0      0        2 
  20  chr20_29532925     ZGre    T    C        0      0        2 
  20  chr20_29532925     ZHar    T    C        0      0        2 
  20  chr20_29532925   Sample    T    C        0      0        2 
  20  chr20_29539254     AAsi    G    A        0      0        2 
  20  chr20_29539254     AKia    G    A        0      0        2 
  20  chr20_29539254     AOna    G    A        0      0        2 
  20  chr20_29539254     ASom    G    A        0      0        2 
  20  chr20_29539254     HCab    G    A        0      0        2 
  20  chr20_29539254     HPrz    G    A        0      0        2 
  20  chr20_29539254     ZBoe    G    A      0.5      1        2 
  20  chr20_29539254     ZGre    G    A        1      2        2 
  20  chr20_29539254     ZHar    G    A        0      0        2 
  20  chr20_29539254   Sample    G    A        0      0        2 
  20  chr20_29539612     AAsi    T    C        0      0        2 
  20  chr20_29539612     AKia    T    C        0      0        2 
  20  chr20_29539612     AOna    T    C        1      2        2 
  20  chr20_29539612     ASom    T    C        0      0        2 
  20  chr20_29539612     HCab    T    C        0      0        2 
  20  chr20_29539612     HPrz    T    C        0      0        2 
  20  chr20_29539612     ZBoe    T    C        0      0        2 
  20  chr20_29539612     ZGre    T    C        0      0        2 
  20  chr20_29539612     ZHar    T    C        0      0        2 
  20  chr20_29539612   Sample    T    C        0      0        2 
  20  chr20_29541331     AAsi    A    G        0      0        2 
  20  chr20_29541331     AKia    A    G      0.5      1        2 
  20  chr20_29541331     AOna    A    G        0      0        2 
  20  chr20_29541331     ASom    A    G        0      0        2 
  20  chr20_29541331     HCab    A    G        0      0        2 
  20  chr20_29541331     HPrz    A    G        0      0        2 
  20  chr20_29541331     ZBoe    A    G        0      0        2 
  20  chr20_29541331     ZGre    A    G        0      0        2 
  20  chr20_29541331     ZHar    A    G        0      0        2 
  20  chr20_29541331   Sample    A    G        0      0        2 
  20  chr20_29555473     AAsi    T    C        0      0        2 
  20  chr20_29555473     AKia    T    C        0      0        2 
  20  chr20_29555473     AOna    T    C        0      0        2 
  20  chr20_29555473     ASom    T    C        0      0        2 
  20  chr20_29555473     HCab    T    C        0      0        2 
  20  chr20_29555473     HPrz    T    C        0      0        2 
  20  chr20_29555473     ZBoe    T    C      0.5      1        2 
  20  chr20_29555473     ZGre    T    C        0      0        2 
  20  chr20_29555473     ZHar    T    C        0      0        2 
  20  chr20_29555473   Sample    T    C        0      0        2 
  20  chr20_29566817     AAsi    A    C        0      0        2 
  20  chr20_29566817     AKia    A    C        0      0        2 
  20  chr20_29566817     AOna    A    C        0      0        2 
  20  chr20_29566817     ASom    A    C        0      0        2 
  20  chr20_29566817     HCab    A    C        0      0        2 
  20  chr20_29566817     HPrz    A    C        0      0        2 
  20  chr20_29566817     ZBoe    A    C        0      0        2 
  20  chr20_29566817     ZGre    A    C      0.5      1        2 
  20  chr20_29566817     ZHar    A    C        0      0        2 
  20  chr20_29566817   Sample    A    C        0      0        2 
  20  chr20_29612619     AAsi    G    C        0      0        2 
  20  chr20_29612619     AKia    G    C      0.5      1        2 
  20  chr20_29612619     AOna    G    C        0      0        2 
  20  chr20_29612619     ASom    G    C        0      0        2 
  20  chr20_29612619     HCab    G    C        0      0        2 
  20  chr20_29612619     HPrz    G    C        0      0        2 
  20  chr20_29612619     ZBoe    G    C        0      0        2 
  20  chr20_29612619     ZGre    G    C        0      0        2 
  20  chr20_29612619     ZHar    G    C        0      0        2 
  20  chr20_29612619   Sample    G    C        0      0        2 
  20  chr20_29614993     AAsi    G    A        0      0        2 
  20  chr20_29614993     AKia    G    A        0      0        2 
  20  chr20_29614993     AOna    G    A        0      0        2 
  20  chr20_29614993     ASom    G    A        0      0        2 
  20  chr20_29614993     HCab    G    A      0.5      1        2 
  20  chr20_29614993     HPrz    G    A        0      0        2 
  20  chr20_29614993     ZBoe    G    A        1      2        2 
  20  chr20_29614993     ZGre    G    A        1      2        2 
  20  chr20_29614993     ZHar    G    A        0      0        2 
  20  chr20_29614993   Sample    G    A        0      0        2 
  20  chr20_29634228     AAsi    T    C        1      2        2 
  20  chr20_29634228     AKia    T    C        0      0        2 
  20  chr20_29634228     AOna    T    C        0      0        2 
  20  chr20_29634228     ASom    T    C      0.5      1        2 
  20  chr20_29634228     HCab    T    C        0      0        2 
  20  chr20_29634228     HPrz    T    C        0      0        2 
  20  chr20_29634228     ZBoe    T    C        0      0        2 
  20  chr20_29634228     ZGre    T    C        0      0        2 
  20  chr20_29634228     ZHar    T    C        0      0        2 
  20  chr20_29634228   Sample    T    C        0      0        2 
  20  chr20_29638833     AAsi    C    T        0      0        2 
  20  chr20_29638833     AKia    C    T        1      2        2 
  20  chr20_29638833     AOna    C    T        1      2        2 
  20  chr20_29638833     ASom    C    T        0      0        2 
  20  chr20_29638833     HCab    C    T        0      0        2 
  20  chr20_29638833     HPrz    C    T        0      0        2 
  20  chr20_29638833     ZBoe    C    T        0      0        2 
  20  chr20_29638833     ZGre    C    T      0.5      1        2 
  20  chr20_29638833     ZHar    C    T        1      2        2 
  20  chr20_29638833   Sample    C    T        0      0        2 
  20  chr20_29639190     AAsi    T    C        0      0        2 
  20  chr20_29639190     AKia    T    C        0      0        2 
  20  chr20_29639190     AOna    T    C        0      0        2 
  20  chr20_29639190     ASom    T    C        0      0        2 
  20  chr20_29639190     HCab    T    C        0      0        2 
  20  chr20_29639190     HPrz    T    C        0      0        2 
  20  chr20_29639190     ZBoe    T    C        1      2        2 
  20  chr20_29639190     ZGre    T    C      0.5      1        2 
  20  chr20_29639190     ZHar    T    C        0      0        2 
  20  chr20_29639190   Sample    T    C        0      0        2 
  20  chr20_29641537     AAsi    C    T        0      0        2 
  20  chr20_29641537     AKia    C    T        0      0        2 
  20  chr20_29641537     AOna    C    T        0      0        2 
  20  chr20_29641537     ASom    C    T        0      0        2 
  20  chr20_29641537     HCab    C    T        0      0        2 
  20  chr20_29641537     HPrz    C    T        0      0        2 
  20  chr20_29641537     ZBoe    C    T        0      0        2 
  20  chr20_29641537     ZGre    C    T      0.5      1        2 
  20  chr20_29641537     ZHar    C    T        0      0        2 
  20  chr20_29641537   Sample    C    T        0      0        2 
  20  chr20_29650914     AAsi    G    C        0      0        2 
  20  chr20_29650914     AKia    G    C        0      0        2 
  20  chr20_29650914     AOna    G    C        0      0        2 
  20  chr20_29650914     ASom    G    C        0      0        2 
  20  chr20_29650914     HCab    G    C        0      0        2 
  20  chr20_29650914     HPrz    G    C        0      0        2 
  20  chr20_29650914     ZBoe    G    C        0      0        2 
  20  chr20_29650914     ZGre    G    C        0      0        2 
  20  chr20_29650914     ZHar    G    C        1      2        2 
  20  chr20_29650914   Sample    G    C        0      0        2 
  20  chr20_29660504     AAsi    A    C        0      0        2 
  20  chr20_29660504     AKia    A    C        0      0        2 
  20  chr20_29660504     AOna    A    C        0      0        2 
  20  chr20_29660504     ASom    A    C        0      0        2 
  20  chr20_29660504     HCab    A    C        1      2        2 
  20  chr20_29660504     HPrz    A    C        1      2        2 
  20  chr20_29660504     ZBoe    A    C        0      0        2 
  20  chr20_29660504     ZGre    A    C        0      0        2 
  20  chr20_29660504     ZHar    A    C        0      0        2 
  20  chr20_29660504   Sample    A    C        0      0        2 
  20  chr20_29663882     AAsi    T    C        0      0        2 
  20  chr20_29663882     AKia    T    C        0      0        2 
  20  chr20_29663882     AOna    T    C        0      0        2 
  20  chr20_29663882     ASom    T    C        0      0        2 
  20  chr20_29663882     HCab    T    C        0      0        2 
  20  chr20_29663882     HPrz    T    C        0      0        2 
  20  chr20_29663882     ZBoe    T    C        0      0        2 
  20  chr20_29663882     ZGre    T    C      0.5      1        2 
  20  chr20_29663882     ZHar    T    C        0      0        2 
  20  chr20_29663882   Sample    T    C        0      0        2 
  20  chr20_29669523     AAsi    C    T        0      0        2 
  20  chr20_29669523     AKia    C    T        0      0        2 
  20  chr20_29669523     AOna    C    T        0      0        2 
  20  chr20_29669523     ASom    C    T        0      0        2 
  20  chr20_29669523     HCab    C    T        1      2        2 
  20  chr20_29669523     HPrz    C    T        1      2        2 
  20  chr20_29669523     ZBoe    C    T        0      0        2 
  20  chr20_29669523     ZGre    C    T        0      0        2 
  20  chr20_29669523     ZHar    C    T        0      0        2 
  20  chr20_29669523   Sample    C    T        0      0        2 
  20  chr20_29670212     AAsi    G    A        0      0        2 
  20  chr20_29670212     AKia    G    A        0      0        2 
  20  chr20_29670212     AOna    G    A        0      0        2 
  20  chr20_29670212     ASom    G    A        0      0        2 
  20  chr20_29670212     HCab    G    A        0      0        2 
  20  chr20_29670212     HPrz    G    A      0.5      1        2 
  20  chr20_29670212     ZBoe    G    A        0      0        2 
  20  chr20_29670212     ZGre    G    A        0      0        2 
  20  chr20_29670212     ZHar    G    A        0      0        2 
  20  chr20_29670212   Sample    G    A        0      0        2 
  20  chr20_29679652     AAsi    T    C        0      0        2 
  20  chr20_29679652     AKia    T    C      0.5      1        2 
  20  chr20_29679652     AOna    T    C        0      0        2 
  20  chr20_29679652     ASom    T    C        0      0        2 
  20  chr20_29679652     HCab    T    C        0      0        2 
  20  chr20_29679652     HPrz    T    C        0      0        2 
  20  chr20_29679652     ZBoe    T    C        0      0        2 
  20  chr20_29679652     ZGre    T    C        0      0        2 
  20  chr20_29679652     ZHar    T    C        0      0        2 
  20  chr20_29679652   Sample    T    C        0      0        2 
  20  chr20_29696057     AAsi    G    C        0      0        2 
  20  chr20_29696057     AKia    G    C        0      0        2 
  20  chr20_29696057     AOna    G    C        0      0        2 
  20  chr20_29696057     ASom    G    C        0      0        2 
  20  chr20_29696057     HCab    G    C        0      0        2 
  20  chr20_29696057     HPrz    G    C        0      0        2 
  20  chr20_29696057     ZBoe    G    C      0.5      1        2 
  20  chr20_29696057     ZGre    G    C        0      0        2 
  20  chr20_29696057     ZHar    G    C        0      0        2 
  20  chr20_29696057   Sample    G    C        0      0        2 
  20  chr20_29697190     AAsi    A    G        1      2        2 
  20  chr20_29697190     AKia    A    G        0      0        2 
  20  chr20_29697190     AOna    A    G        0      0        2 
  20  chr20_29697190     ASom    A    G      0.5      1        2 
  20  chr20_29697190     HCab    A    G        0      0        2 
  20  chr20_29697190     HPrz    A    G        0      0        2 
  20  chr20_29697190     ZBoe    A    G        0      0        2 
  20  chr20_29697190     ZGre    A    G        0      0        2 
  20  chr20_29697190     ZHar    A    G        0      0        2 
  20  chr20_29697190   Sample    A    G        1      2        2 
  20  chr20_29698700     AAsi    G    C        0      0        2 
  20  chr20_29698700     AKia    G    C        0      0        2 
  20  chr20_29698700     AOna    G    C        0      0        2 
  20  chr20_29698700     ASom    G    C        0      0        2 
  20  chr20_29698700     HCab    G    C        0      0        2 
  20  chr20_29698700     HPrz    G    C        1      2        2 
  20  chr20_29698700     ZBoe    G    C        0      0        2 
  20  chr20_29698700     ZGre    G    C        0      0        2 
  20  chr20_29698700     ZHar    G    C        0      0        2 
  20  chr20_29698700   Sample    G    C        0      0        2 
  20  chr20_29706336     AAsi    A    C      0.5      1        2 
  20  chr20_29706336     AKia    A    C        0      0        2 
  20  chr20_29706336     AOna    A    C        0      0        2 
  20  chr20_29706336     ASom    A    C        0      0        2 
  20  chr20_29706336     HCab    A    C        0      0        2 
  20  chr20_29706336     HPrz    A    C        0      0        2 
  20  chr20_29706336     ZBoe    A    C        0      0        2 
  20  chr20_29706336     ZGre    A    C        0      0        2 
  20  chr20_29706336     ZHar    A    C        0      0        2 
  20  chr20_29706336   Sample    A    C        0      0        2 
  20  chr20_29714674     AAsi    A    G        0      0        2 
  20  chr20_29714674     AKia    A    G        0      0        2 
  20  chr20_29714674     AOna    A    G        0      0        2 
  20  chr20_29714674     ASom    A    G        0      0        2 
  20  chr20_29714674     HCab    A    G        0      0        2 
  20  chr20_29714674     HPrz    A    G        0      0        2 
  20  chr20_29714674     ZBoe    A    G      0.5      1        2 
  20  chr20_29714674     ZGre    A    G        0      0        2 
  20  chr20_29714674     ZHar    A    G        0      0        2 
  20  chr20_29714674   Sample    A    G        0      0        2 
  20  chr20_29715070     AAsi    T    C        0      0        2 
  20  chr20_29715070     AKia    T    C        0      0        2 
  20  chr20_29715070     AOna    T    C        0      0        2 
  20  chr20_29715070     ASom    T    C        0      0        2 
  20  chr20_29715070     HCab    T    C        1      2        2 
  20  chr20_29715070     HPrz    T    C        1      2        2 
  20  chr20_29715070     ZBoe    T    C        0      0        2 
  20  chr20_29715070     ZGre    T    C        0      0        2 
  20  chr20_29715070     ZHar    T    C        0      0        2 
  20  chr20_29715070   Sample    T    C        0      0        2 
  20  chr20_29718767     AAsi    G    C        0      0        2 
  20  chr20_29718767     AKia    G    C        0      0        2 
  20  chr20_29718767     AOna    G    C        0      0        2 
  20  chr20_29718767     ASom    G    C        0      0        2 
  20  chr20_29718767     HCab    G    C      0.5      1        2 
  20  chr20_29718767     HPrz    G    C        1      2        2 
  20  chr20_29718767     ZBoe    G    C        0      0        2 
  20  chr20_29718767     ZGre    G    C        0      0        2 
  20  chr20_29718767     ZHar    G    C        0      0        2 
  20  chr20_29718767   Sample    G    C        0      0        2 
  20  chr20_29728644     AAsi    A    T        0      0        2 
  20  chr20_29728644     AKia    A    T        0      0        2 
  20  chr20_29728644     AOna    A    T        0      0        2 
  20  chr20_29728644     ASom    A    T        0      0        2 
  20  chr20_29728644     HCab    A    T        0      0        2 
  20  chr20_29728644     HPrz    A    T        0      0        2 
  20  chr20_29728644     ZBoe    A    T        1      2        2 
  20  chr20_29728644     ZGre    A    T        0      0        2 
  20  chr20_29728644     ZHar    A    T        0      0        2 
  20  chr20_29728644   Sample    A    T        0      0        2 
  20  chr20_29729082     AAsi    T    C        0      0        2 
  20  chr20_29729082     AKia    T    C      0.5      1        2 
  20  chr20_29729082     AOna    T    C        0      0        2 
  20  chr20_29729082     ASom    T    C        0      0        2 
  20  chr20_29729082     HCab    T    C        0      0        2 
  20  chr20_29729082     HPrz    T    C        0      0        2 
  20  chr20_29729082     ZBoe    T    C        0      0        2 
  20  chr20_29729082     ZGre    T    C        0      0        2 
  20  chr20_29729082     ZHar    T    C        0      0        2 
  20  chr20_29729082   Sample    T    C        0      0        2 
  20  chr20_29729528     AAsi    A    C      0.5      1        2 
  20  chr20_29729528     AKia    A    C        1      2        2 
  20  chr20_29729528     AOna    A    C        1      2        2 
  20  chr20_29729528     ASom    A    C        1      2        2 
  20  chr20_29729528     HCab    A    C        0      0        2 
  20  chr20_29729528     HPrz    A    C        0      0        2 
  20  chr20_29729528     ZBoe    A    C        0      0        2 
  20  chr20_29729528     ZGre    A    C        0      0        2 
  20  chr20_29729528     ZHar    A    C        0      0        2 
  20  chr20_29729528   Sample    A    C        1      2        2 
  20  chr20_29733491     AAsi    A    T        0      0        2 
  20  chr20_29733491     AKia    A    T        0      0        2 
  20  chr20_29733491     AOna    A    T        0      0        2 
  20  chr20_29733491     ASom    A    T        0      0        2 
  20  chr20_29733491     HCab    A    T        0      0        2 
  20  chr20_29733491     HPrz    A    T      0.5      1        2 
  20  chr20_29733491     ZBoe    A    T        0      0        2 
  20  chr20_29733491     ZGre    A    T        0      0        2 
  20  chr20_29733491     ZHar    A    T        0      0        2 
  20  chr20_29733491   Sample    A    T        0      0        2 
  20  chr20_29735989     AAsi    A    G        0      0        2 
  20  chr20_29735989     AKia    A    G        0      0        2 
  20  chr20_29735989     AOna    A    G        0      0        2 
  20  chr20_29735989     ASom    A    G        0      0        2 
  20  chr20_29735989     HCab    A    G        1      2        2 
  20  chr20_29735989     HPrz    A    G        1      2        2 
  20  chr20_29735989     ZBoe    A    G        0      0        2 
  20  chr20_29735989     ZGre    A    G        0      0        2 
  20  chr20_29735989     ZHar    A    G        0      0        2 
  20  chr20_29735989   Sample    A    G        0      0        2 
  20  chr20_29747344     AAsi    T    C        0      0        2 
  20  chr20_29747344     AKia    T    C        0      0        2 
  20  chr20_29747344     AOna    T    C        0      0        2 
  20  chr20_29747344     ASom    T    C        0      0        2 
  20  chr20_29747344     HCab    T    C      0.5      1        2 
  20  chr20_29747344     HPrz    T    C        0      0        2 
  20  chr20_29747344     ZBoe    T    C        0      0        2 
  20  chr20_29747344     ZGre    T    C        0      0        2 
  20  chr20_29747344     ZHar    T    C        0      0        2 
  20  chr20_29747344   Sample    T    C        0      0        2 
  20  chr20_29747561     AAsi    G    A        0      0        2 
  20  chr20_29747561     AKia    G    A        0      0        2 
  20  chr20_29747561     AOna    G    A        0      0        2 
  20  chr20_29747561     ASom    G    A        0      0        2 
  20  chr20_29747561     HCab    G    A      0.5      1        2 
  20  chr20_29747561     HPrz    G    A      0.5      1        2 
  20  chr20_29747561     ZBoe    G    A        0      0        2 
  20  chr20_29747561     ZGre    G    A        0      0        2 
  20  chr20_29747561     ZHar    G    A        0      0        2 
  20  chr20_29747561   Sample    G    A        0      0        2 
  20  chr20_29747897     AAsi    A    G        0      0        2 
  20  chr20_29747897     AKia    A    G        0      0        2 
  20  chr20_29747897     AOna    A    G        0      0        2 
  20  chr20_29747897     ASom    A    G        0      0        2 
  20  chr20_29747897     HCab    A    G        0      0        2 
  20  chr20_29747897     HPrz    A    G      0.5      1        2 
  20  chr20_29747897     ZBoe    A    G        0      0        2 
  20  chr20_29747897     ZGre    A    G        0      0        2 
  20  chr20_29747897     ZHar    A    G        0      0        2 
  20  chr20_29747897   Sample    A    G        0      0        2 
  20  chr20_29748230     AAsi    A    G        0      0        2 
  20  chr20_29748230     AKia    A    G        0      0        2 
  20  chr20_29748230     AOna    A    G        0      0        2 
  20  chr20_29748230     ASom    A    G        0      0        2 
  20  chr20_29748230     HCab    A    G        1      2        2 
  20  chr20_29748230     HPrz    A    G        1      2        2 
  20  chr20_29748230     ZBoe    A    G        0      0        2 
  20  chr20_29748230     ZGre    A    G        0      0        2 
  20  chr20_29748230     ZHar    A    G        0      0        2 
  20  chr20_29748230   Sample    A    G        0      0        2 
  20  chr20_29755500     AAsi    C    T        0      0        2 
  20  chr20_29755500     AKia    C    T        0      0        2 
  20  chr20_29755500     AOna    C    T        0      0        2 
  20  chr20_29755500     ASom    C    T        0      0        2 
  20  chr20_29755500     HCab    C    T        1      2        2 
  20  chr20_29755500     HPrz    C    T        1      2        2 
  20  chr20_29755500     ZBoe    C    T        0      0        2 
  20  chr20_29755500     ZGre    C    T        0      0        2 
  20  chr20_29755500     ZHar    C    T        0      0        2 
  20  chr20_29755500   Sample    C    T        0      0        2 
  20  chr20_29766325     AAsi    G    C        0      0        2 
  20  chr20_29766325     AKia    G    C        0      0        2 
  20  chr20_29766325     AOna    G    C        0      0        2 
  20  chr20_29766325     ASom    G    C        0      0        2 
  20  chr20_29766325     HCab    G    C        0      0        2 
  20  chr20_29766325     HPrz    G    C      0.5      1        2 
  20  chr20_29766325     ZBoe    G    C        0      0        2 
  20  chr20_29766325     ZGre    G    C        0      0        2 
  20  chr20_29766325     ZHar    G    C        0      0        2 
  20  chr20_29766325   Sample    G    C        0      0        2 
  20  chr20_29770342     AAsi    A    G        0      0        2 
  20  chr20_29770342     AKia    A    G        0      0        2 
  20  chr20_29770342     AOna    A    G        0      0        2 
  20  chr20_29770342     ASom    A    G        0      0        2 
  20  chr20_29770342     HCab    A    G        0      0        2 
  20  chr20_29770342     HPrz    A    G        0      0        2 
  20  chr20_29770342     ZBoe    A    G      0.5      1        2 
  20  chr20_29770342     ZGre    A    G        0      0        2 
  20  chr20_29770342     ZHar    A    G        0      0        2 
  20  chr20_29770342   Sample    A    G        0      0        2 
  20  chr20_29774206     AAsi    A    G        0      0        2 
  20  chr20_29774206     AKia    A    G        0      0        2 
  20  chr20_29774206     AOna    A    G        0      0        2 
  20  chr20_29774206     ASom    A    G        0      0        2 
  20  chr20_29774206     HCab    A    G        0      0        2 
  20  chr20_29774206     HPrz    A    G        0      0        2 
  20  chr20_29774206     ZBoe    A    G        0      0        2 
  20  chr20_29774206     ZGre    A    G        1      2        2 
  20  chr20_29774206     ZHar    A    G        0      0        2 
  20  chr20_29774206   Sample    A    G        1      2        2 
  20  chr20_29775333     AAsi    G    C        0      0        2 
  20  chr20_29775333     AKia    G    C        1      2        2 
  20  chr20_29775333     AOna    G    C        0      0        2 
  20  chr20_29775333     ASom    G    C        0      0        2 
  20  chr20_29775333     HCab    G    C        0      0        2 
  20  chr20_29775333     HPrz    G    C        0      0        2 
  20  chr20_29775333     ZBoe    G    C        0      0        2 
  20  chr20_29775333     ZGre    G    C        0      0        2 
  20  chr20_29775333     ZHar    G    C        0      0        2 
  20  chr20_29775333   Sample    G    C        0      0        2 
  20  chr20_29786184     AAsi    C    T        0      0        2 
  20  chr20_29786184     AKia    C    T        0      0        2 
  20  chr20_29786184     AOna    C    T        0      0        2 
  20  chr20_29786184     ASom    C    T        0      0        2 
  20  chr20_29786184     HCab    C    T        0      0        2 
  20  chr20_29786184     HPrz    C    T        0      0        2 
  20  chr20_29786184     ZBoe    C    T        0      0        2 
  20  chr20_29786184     ZGre    C    T        0      0        2 
  20  chr20_29786184     ZHar    C    T        1      2        2 
  20  chr20_29786184   Sample    C    T        0      0        2 
  20  chr20_29788024     AAsi    G    A        0      0        2 
  20  chr20_29788024     AKia    G    A        0      0        2 
  20  chr20_29788024     AOna    G    A        1      2        2 
  20  chr20_29788024     ASom    G    A        0      0        2 
  20  chr20_29788024     HCab    G    A        0      0        2 
  20  chr20_29788024     HPrz    G    A        0      0        2 
  20  chr20_29788024     ZBoe    G    A        0      0        2 
  20  chr20_29788024     ZGre    G    A        0      0        2 
  20  chr20_29788024     ZHar    G    A        0      0        2 
  20  chr20_29788024   Sample    G    A        0      0        2 
  20  chr20_29804061     AAsi    T    C      0.5      1        2 
  20  chr20_29804061     AKia    T    C      0.5      1        2 
  20  chr20_29804061     AOna    T    C        0      0        2 
  20  chr20_29804061     ASom    T    C        1      2        2 
  20  chr20_29804061     HCab    T    C        1      2        2 
  20  chr20_29804061     HPrz    T    C        1      2        2 
  20  chr20_29804061     ZBoe    T    C        0      0        2 
  20  chr20_29804061     ZGre    T    C        0      0        2 
  20  chr20_29804061     ZHar    T    C        0      0        2 
  20  chr20_29804061   Sample    T    C        0      0        2 
  20  chr20_29808502     AAsi    A    C        0      0        2 
  20  chr20_29808502     AKia    A    C        0      0        2 
  20  chr20_29808502     AOna    A    C        0      0        2 
  20  chr20_29808502     ASom    A    C        0      0        2 
  20  chr20_29808502     HCab    A    C        1      2        2 
  20  chr20_29808502     HPrz    A    C        1      2        2 
  20  chr20_29808502     ZBoe    A    C        0      0        2 
  20  chr20_29808502     ZGre    A    C        0      0        2 
  20  chr20_29808502     ZHar    A    C        0      0        2 
  20  chr20_29808502   Sample    A    C        0      0        2 
  20  chr20_29809206     AAsi    T    C        0      0        2 
  20  chr20_29809206     AKia    T    C        0      0        2 
  20  chr20_29809206     AOna    T    C        0      0        2 
  20  chr20_29809206     ASom    T    C        0      0        2 
  20  chr20_29809206     HCab    T    C        0      0        2 
  20  chr20_29809206     HPrz    T    C        0      0        2 
  20  chr20_29809206     ZBoe    T    C      0.5      1        2 
  20  chr20_29809206     ZGre    T    C        0      0        2 
  20  chr20_29809206     ZHar    T    C        0      0        2 
  20  chr20_29809206   Sample    T    C        0      0        2 
  20  chr20_29811928     AAsi    A    G        0      0        2 
  20  chr20_29811928     AKia    A    G        0      0        2 
  20  chr20_29811928     AOna    A    G        1      2        2 
  20  chr20_29811928     ASom    A    G        0      0        2 
  20  chr20_29811928     HCab    A    G        0      0        2 
  20  chr20_29811928     HPrz    A    G        0      0        2 
  20  chr20_29811928     ZBoe    A    G        0      0        2 
  20  chr20_29811928     ZGre    A    G        0      0        2 
  20  chr20_29811928     ZHar    A    G        0      0        2 
  20  chr20_29811928   Sample    A    G        0      0        2 
  20  chr20_29821219     AAsi    T    C        0      0        2 
  20  chr20_29821219     AKia    T    C        0      0        2 
  20  chr20_29821219     AOna    T    C        0      0        2 
  20  chr20_29821219     ASom    T    C        0      0        2 
  20  chr20_29821219     HCab    T    C      0.5      1        2 
  20  chr20_29821219     HPrz    T    C        0      0        2 
  20  chr20_29821219     ZBoe    T    C        0      0        2 
  20  chr20_29821219     ZGre    T    C        0      0        2 
  20  chr20_29821219     ZHar    T    C        0      0        2 
  20  chr20_29821219   Sample    T    C        0      0        2 
  20  chr20_29825346     AAsi    T    C        0      0        2 
  20  chr20_29825346     AKia    T    C        0      0        2 
  20  chr20_29825346     AOna    T    C        0      0        2 
  20  chr20_29825346     ASom    T    C        0      0        2 
  20  chr20_29825346     HCab    T    C        0      0        2 
  20  chr20_29825346     HPrz    T    C        0      0        2 
  20  chr20_29825346     ZBoe    T    C        0      0        2 
  20  chr20_29825346     ZGre    T    C      0.5      1        2 
  20  chr20_29825346     ZHar    T    C        0      0        2 
  20  chr20_29825346   Sample    T    C        0      0        2 
  20  chr20_29828701     AAsi    T    C        0      0        2 
  20  chr20_29828701     AKia    T    C        0      0        2 
  20  chr20_29828701     AOna    T    C        0      0        2 
  20  chr20_29828701     ASom    T    C        0      0        2 
  20  chr20_29828701     HCab    T    C        0      0        2 
  20  chr20_29828701     HPrz    T    C        0      0        2 
  20  chr20_29828701     ZBoe    T    C        0      0        2 
  20  chr20_29828701     ZGre    T    C        1      2        2 
  20  chr20_29828701     ZHar    T    C        0      0        2 
  20  chr20_29828701   Sample    T    C        0      0        2 
  20  chr20_29846672     AAsi    T    C        0      0        2 
  20  chr20_29846672     AKia    T    C        0      0        2 
  20  chr20_29846672     AOna    T    C        0      0        2 
  20  chr20_29846672     ASom    T    C        0      0        2 
  20  chr20_29846672     HCab    T    C        0      0        2 
  20  chr20_29846672     HPrz    T    C        0      0        2 
  20  chr20_29846672     ZBoe    T    C        0      0        2 
  20  chr20_29846672     ZGre    T    C      0.5      1        2 
  20  chr20_29846672     ZHar    T    C        0      0        2 
  20  chr20_29846672   Sample    T    C        0      0        2 
  20  chr20_29850876     AAsi    G    A        0      0        2 
  20  chr20_29850876     AKia    G    A        0      0        2 
  20  chr20_29850876     AOna    G    A        0      0        2 
  20  chr20_29850876     ASom    G    A        0      0        2 
  20  chr20_29850876     HCab    G    A        0      0        2 
  20  chr20_29850876     HPrz    G    A        0      0        2 
  20  chr20_29850876     ZBoe    G    A        0      0        2 
  20  chr20_29850876     ZGre    G    A        0      0        2 
  20  chr20_29850876     ZHar    G    A        1      2        2 
  20  chr20_29850876   Sample    G    A        0      0        2 
  20  chr20_29853245     AAsi    G    A        0      0        2 
  20  chr20_29853245     AKia    G    A      0.5      1        2 
  20  chr20_29853245     AOna    G    A        0      0        2 
  20  chr20_29853245     ASom    G    A        0      0        2 
  20  chr20_29853245     HCab    G    A        0      0        2 
  20  chr20_29853245     HPrz    G    A        0      0        2 
  20  chr20_29853245     ZBoe    G    A        0      0        2 
  20  chr20_29853245     ZGre    G    A        0      0        2 
  20  chr20_29853245     ZHar    G    A        0      0        2 
  20  chr20_29853245   Sample    G    A        0      0        2 
  20  chr20_29876156     AAsi    C    T        0      0        2 
  20  chr20_29876156     AKia    C    T      0.5      1        2 
  20  chr20_29876156     AOna    C    T        0      0        2 
  20  chr20_29876156     ASom    C    T        0      0        2 
  20  chr20_29876156     HCab    C    T        0      0        2 
  20  chr20_29876156     HPrz    C    T        0      0        2 
  20  chr20_29876156     ZBoe    C    T        0      0        2 
  20  chr20_29876156     ZGre    C    T        0      0        2 
  20  chr20_29876156     ZHar    C    T        0      0        2 
  20  chr20_29876156   Sample    C    T        0      0        2 
  20  chr20_29876291     AAsi    C    T        0      0        2 
  20  chr20_29876291     AKia    C    T        0      0        2 
  20  chr20_29876291     AOna    C    T        0      0        2 
  20  chr20_29876291     ASom    C    T        0      0        2 
  20  chr20_29876291     HCab    C    T        1      2        2 
  20  chr20_29876291     HPrz    C    T        1      2        2 
  20  chr20_29876291     ZBoe    C    T        0      0        2 
  20  chr20_29876291     ZGre    C    T        0      0        2 
  20  chr20_29876291     ZHar    C    T        0      0        2 
  20  chr20_29876291   Sample    C    T        0      0        2 
  20  chr20_29877010     AAsi    C    T        0      0        2 
  20  chr20_29877010     AKia    C    T        0      0        2 
  20  chr20_29877010     AOna    C    T        0      0        2 
  20  chr20_29877010     ASom    C    T        0      0        2 
  20  chr20_29877010     HCab    C    T        1      2        2 
  20  chr20_29877010     HPrz    C    T        1      2        2 
  20  chr20_29877010     ZBoe    C    T        0      0        2 
  20  chr20_29877010     ZGre    C    T        0      0        2 
  20  chr20_29877010     ZHar    C    T        0      0        2 
  20  chr20_29877010   Sample    C    T        0      0        2 
  20  chr20_29881172     AAsi    C    A        0      0        2 
  20  chr20_29881172     AKia    C    A        0      0        2 
  20  chr20_29881172     AOna    C    A        0      0        2 
  20  chr20_29881172     ASom    C    A        0      0        2 
  20  chr20_29881172     HCab    C    A        0      0        2 
  20  chr20_29881172     HPrz    C    A        0      0        2 
  20  chr20_29881172     ZBoe    C    A        0      0        2 
  20  chr20_29881172     ZGre    C    A        1      2        2 
  20  chr20_29881172     ZHar    C    A        0      0        2 
  20  chr20_29881172   Sample    C    A        0      0        2 
  20  chr20_29883518     AAsi    C    A      0.5      1        2 
  20  chr20_29883518     AKia    C    A        0      0        2 
  20  chr20_29883518     AOna    C    A        0      0        2 
  20  chr20_29883518     ASom    C    A        0      0        2 
  20  chr20_29883518     HCab    C    A        0      0        2 
  20  chr20_29883518     HPrz    C    A        0      0        2 
  20  chr20_29883518     ZBoe    C    A        0      0        2 
  20  chr20_29883518     ZGre    C    A        0      0        2 
  20  chr20_29883518     ZHar    C    A        0      0        2 
  20  chr20_29883518   Sample    C    A        0      0        2 
  20  chr20_29886742     AAsi    T    C        0      0        2 
  20  chr20_29886742     AKia    T    C        0      0        2 
  20  chr20_29886742     AOna    T    C        0      0        2 
  20  chr20_29886742     ASom    T    C        0      0        2 
  20  chr20_29886742     HCab    T    C        0      0        2 
  20  chr20_29886742     HPrz    T    C        0      0        2 
  20  chr20_29886742     ZBoe    T    C      0.5      1        2 
  20  chr20_29886742     ZGre    T    C        0      0        2 
  20  chr20_29886742     ZHar    T    C        1      2        2 
  20  chr20_29886742   Sample    T    C        0      0        2 
  20  chr20_29887974     AAsi    C    T        0      0        2 
  20  chr20_29887974     AKia    C    T        0      0        2 
  20  chr20_29887974     AOna    C    T        0      0        2 
  20  chr20_29887974     ASom    C    T        0      0        2 
  20  chr20_29887974     HCab    C    T      0.5      1        2 
  20  chr20_29887974     HPrz    C    T        0      0        2 
  20  chr20_29887974     ZBoe    C    T        0      0        2 
  20  chr20_29887974     ZGre    C    T        0      0        2 
  20  chr20_29887974     ZHar    C    T        0      0        2 
  20  chr20_29887974   Sample    C    T        0      0        2 
  20  chr20_29888787     AAsi    T    C        0      0        2 
  20  chr20_29888787     AKia    T    C        0      0        2 
  20  chr20_29888787     AOna    T    C        1      2        2 
  20  chr20_29888787     ASom    T    C        0      0        2 
  20  chr20_29888787     HCab    T    C        0      0        2 
  20  chr20_29888787     HPrz    T    C        0      0        2 
  20  chr20_29888787     ZBoe    T    C        0      0        2 
  20  chr20_29888787     ZGre    T    C        0      0        2 
  20  chr20_29888787     ZHar    T    C        0      0        2 
  20  chr20_29888787   Sample    T    C        0      0        2 
  20  chr20_29889721     AAsi    C    G        0      0        2 
  20  chr20_29889721     AKia    C    G        0      0        2 
  20  chr20_29889721     AOna    C    G        0      0        2 
  20  chr20_29889721     ASom    C    G      0.5      1        2 
  20  chr20_29889721     HCab    C    G        0      0        2 
  20  chr20_29889721     HPrz    C    G        0      0        2 
  20  chr20_29889721     ZBoe    C    G        0      0        2 
  20  chr20_29889721     ZGre    C    G        0      0        2 
  20  chr20_29889721     ZHar    C    G        0      0        2 
  20  chr20_29889721   Sample    C    G        1      2        2 
  20  chr20_29890299     AAsi    C    T        0      0        2 
  20  chr20_29890299     AKia    C    T        0      0        2 
  20  chr20_29890299     AOna    C    T        0      0        2 
  20  chr20_29890299     ASom    C    T        0      0        2 
  20  chr20_29890299     HCab    C    T        0      0        2 
  20  chr20_29890299     HPrz    C    T        0      0        2 
  20  chr20_29890299     ZBoe    C    T      0.5      1        2 
  20  chr20_29890299     ZGre    C    T        0      0        2 
  20  chr20_29890299     ZHar    C    T        0      0        2 
  20  chr20_29890299   Sample    C    T        0      0        2 
  20  chr20_29903325     AAsi    A    G      0.5      1        2 
  20  chr20_29903325     AKia    A    G        0      0        2 
  20  chr20_29903325     AOna    A    G        0      0        2 
  20  chr20_29903325     ASom    A    G        0      0        2 
  20  chr20_29903325     HCab    A    G        0      0        2 
  20  chr20_29903325     HPrz    A    G        0      0        2 
  20  chr20_29903325     ZBoe    A    G        0      0        2 
  20  chr20_29903325     ZGre    A    G        0      0        2 
  20  chr20_29903325     ZHar    A    G        0      0        2 
  20  chr20_29903325   Sample    A    G        0      0        2 
  20  chr20_29907857     AAsi    A    G      0.5      1        2 
  20  chr20_29907857     AKia    A    G      0.5      1        2 
  20  chr20_29907857     AOna    A    G        0      0        2 
  20  chr20_29907857     ASom    A    G      0.5      1        2 
  20  chr20_29907857     HCab    A    G        0      0        2 
  20  chr20_29907857     HPrz    A    G        0      0        2 
  20  chr20_29907857     ZBoe    A    G        0      0        2 
  20  chr20_29907857     ZGre    A    G        0      0        2 
  20  chr20_29907857     ZHar    A    G        0      0        2 
  20  chr20_29907857   Sample    A    G        0      0        2 
  20  chr20_29908463     AAsi    T    C        0      0        2 
  20  chr20_29908463     AKia    T    C        0      0        2 
  20  chr20_29908463     AOna    T    C        0      0        2 
  20  chr20_29908463     ASom    T    C      0.5      1        2 
  20  chr20_29908463     HCab    T    C        0      0        2 
  20  chr20_29908463     HPrz    T    C        0      0        2 
  20  chr20_29908463     ZBoe    T    C        0      0        2 
  20  chr20_29908463     ZGre    T    C        0      0        2 
  20  chr20_29908463     ZHar    T    C        0      0        2 
  20  chr20_29908463   Sample    T    C        0      0        2 
  20  chr20_29909855     AAsi    A    G        0      0        2 
  20  chr20_29909855     AKia    A    G        1      2        2 
  20  chr20_29909855     AOna    A    G        1      2        2 
  20  chr20_29909855     ASom    A    G      0.5      1        2 
  20  chr20_29909855     HCab    A    G        0      0        2 
  20  chr20_29909855     HPrz    A    G        0      0        2 
  20  chr20_29909855     ZBoe    A    G        0      0        2 
  20  chr20_29909855     ZGre    A    G        0      0        2 
  20  chr20_29909855     ZHar    A    G        0      0        2 
  20  chr20_29909855   Sample    A    G        0      0        2 
  20  chr20_29912159     AAsi    A    G        0      0        2 
  20  chr20_29912159     AKia    A    G        0      0        2 
  20  chr20_29912159     AOna    A    G        0      0        2 
  20  chr20_29912159     ASom    A    G        0      0        2 
  20  chr20_29912159     HCab    A    G        0      0        2 
  20  chr20_29912159     HPrz    A    G        0      0        2 
  20  chr20_29912159     ZBoe    A    G      0.5      1        2 
  20  chr20_29912159     ZGre    A    G        0      0        2 
  20  chr20_29912159     ZHar    A    G        0      0        2 
  20  chr20_29912159   Sample    A    G        0      0        2 
  20  chr20_29912422     AAsi    A    G        0      0        2 
  20  chr20_29912422     AKia    A    G      0.5      1        2 
  20  chr20_29912422     AOna    A    G        1      2        2 
  20  chr20_29912422     ASom    A    G        0      0        2 
  20  chr20_29912422     HCab    A    G        0      0        2 
  20  chr20_29912422     HPrz    A    G        0      0        2 
  20  chr20_29912422     ZBoe    A    G        0      0        2 
  20  chr20_29912422     ZGre    A    G        0      0        2 
  20  chr20_29912422     ZHar    A    G        0      0        2 
  20  chr20_29912422   Sample    A    G        0      0        2 
  20  chr20_29913260     AAsi    A    C        0      0        2 
  20  chr20_29913260     AKia    A    C      0.5      1        2 
  20  chr20_29913260     AOna    A    C        1      2        2 
  20  chr20_29913260     ASom    A    C        0      0        2 
  20  chr20_29913260     HCab    A    C        0      0        2 
  20  chr20_29913260     HPrz    A    C        0      0        2 
  20  chr20_29913260     ZBoe    A    C        0      0        2 
  20  chr20_29913260     ZGre    A    C        0      0        2 
  20  chr20_29913260     ZHar    A    C        0      0        2 
  20  chr20_29913260   Sample    A    C        0      0        2 
  20  chr20_29927037     AAsi    G    T        0      0        2 
  20  chr20_29927037     AKia    G    T        0      0        2 
  20  chr20_29927037     AOna    G    T        0      0        2 
  20  chr20_29927037     ASom    G    T        0      0        2 
  20  chr20_29927037     HCab    G    T      0.5      1        2 
  20  chr20_29927037     HPrz    G    T        0      0        2 
  20  chr20_29927037     ZBoe    G    T        0      0        2 
  20  chr20_29927037     ZGre    G    T        0      0        2 
  20  chr20_29927037     ZHar    G    T        0      0        2 
  20  chr20_29927037   Sample    G    T        0      0        2 
  20  chr20_29932678     AAsi    G    T        0      0        2 
  20  chr20_29932678     AKia    G    T        0      0        2 
  20  chr20_29932678     AOna    G    T        0      0        2 
  20  chr20_29932678     ASom    G    T        0      0        2 
  20  chr20_29932678     HCab    G    T        0      0        2 
  20  chr20_29932678     HPrz    G    T        0      0        2 
  20  chr20_29932678     ZBoe    G    T      0.5      1        2 
  20  chr20_29932678     ZGre    G    T        0      0        2 
  20  chr20_29932678     ZHar    G    T        0      0        2 
  20  chr20_29932678   Sample    G    T        0      0        2 
  20  chr20_29939950     AAsi    A    C        0      0        2 
  20  chr20_29939950     AKia    A    C      0.5      1        2 
  20  chr20_29939950     AOna    A    C        1      2        2 
  20  chr20_29939950     ASom    A    C        0      0        2 
  20  chr20_29939950     HCab    A    C        0      0        2 
  20  chr20_29939950     HPrz    A    C        0      0        2 
  20  chr20_29939950     ZBoe    A    C        0      0        2 
  20  chr20_29939950     ZGre    A    C        0      0        2 
  20  chr20_29939950     ZHar    A    C        0      0        2 
  20  chr20_29939950   Sample    A    C        0      0        2 
  20  chr20_29940435     AAsi    C    G        0      0        2 
  20  chr20_29940435     AKia    C    G        0      0        2 
  20  chr20_29940435     AOna    C    G        0      0        2 
  20  chr20_29940435     ASom    C    G        0      0        2 
  20  chr20_29940435     HCab    C    G        0      0        2 
  20  chr20_29940435     HPrz    C    G        0      0        2 
  20  chr20_29940435     ZBoe    C    G        1      2        2 
  20  chr20_29940435     ZGre    C    G        1      2        2 
  20  chr20_29940435     ZHar    C    G        1      2        2 
  20  chr20_29940435   Sample    C    G        0      0        2 
  20  chr20_29942199     AAsi    T    C        0      0        2 
  20  chr20_29942199     AKia    T    C      0.5      1        2 
  20  chr20_29942199     AOna    T    C        1      2        2 
  20  chr20_29942199     ASom    T    C        0      0        2 
  20  chr20_29942199     HCab    T    C        0      0        2 
  20  chr20_29942199     HPrz    T    C        0      0        2 
  20  chr20_29942199     ZBoe    T    C        0      0        2 
  20  chr20_29942199     ZGre    T    C        0      0        2 
  20  chr20_29942199     ZHar    T    C        0      0        2 
  20  chr20_29942199   Sample    T    C        0      0        2 
  20  chr20_29945612     AAsi    C    G        0      0        2 
  20  chr20_29945612     AKia    C    G        0      0        2 
  20  chr20_29945612     AOna    C    G        0      0        2 
  20  chr20_29945612     ASom    C    G        0      0        2 
  20  chr20_29945612     HCab    C    G        1      2        2 
  20  chr20_29945612     HPrz    C    G      0.5      1        2 
  20  chr20_29945612     ZBoe    C    G        1      2        2 
  20  chr20_29945612     ZGre    C    G        1      2        2 
  20  chr20_29945612     ZHar    C    G        0      0        2 
  20  chr20_29945612   Sample    C    G        0      0        2 
  20  chr20_29951714     AAsi    G    C        0      0        2 
  20  chr20_29951714     AKia    G    C      0.5      1        2 
  20  chr20_29951714     AOna    G    C        0      0        2 
  20  chr20_29951714     ASom    G    C        0      0        2 
  20  chr20_29951714     HCab    G    C        1      2        2 
  20  chr20_29951714     HPrz    G    C        0      0        2 
  20  chr20_29951714     ZBoe    G    C        0      0        2 
  20  chr20_29951714     ZGre    G    C        0      0        2 
  20  chr20_29951714     ZHar    G    C        0      0        2 
  20  chr20_29951714   Sample    G    C        0      0        2 
  20  chr20_29954266     AAsi    G    T        0      0        2 
  20  chr20_29954266     AKia    G    T        0      0        2 
  20  chr20_29954266     AOna    G    T        0      0        2 
  20  chr20_29954266     ASom    G    T        0      0        2 
  20  chr20_29954266     HCab    G    T        0      0        2 
  20  chr20_29954266     HPrz    G    T        1      2        2 
  20  chr20_29954266     ZBoe    G    T        0      0        2 
  20  chr20_29954266     ZGre    G    T        0      0        2 
  20  chr20_29954266     ZHar    G    T        0      0        2 
  20  chr20_29954266   Sample    G    T        0      0        2 
  20  chr20_29962143     AAsi    C    T      0.5      1        2 
  20  chr20_29962143     AKia    C    T      0.5      1        2 
  20  chr20_29962143     AOna    C    T        0      0        2 
  20  chr20_29962143     ASom    C    T        0      0        2 
  20  chr20_29962143     HCab    C    T        1      2        2 
  20  chr20_29962143     HPrz    C    T        1      2        2 
  20  chr20_29962143     ZBoe    C    T      0.5      1        2 
  20  chr20_29962143     ZGre    C    T        0      0        2 
  20  chr20_29962143     ZHar    C    T        0      0        2 
  20  chr20_29962143   Sample    C    T        1      2        2 
  20  chr20_29965666     AAsi    G    A        1      2        2 
  20  chr20_29965666     AKia    G    A      0.5      1        2 
  20  chr20_29965666     AOna    G    A        1      2        2 
  20  chr20_29965666     ASom    G    A        0      0        2 
  20  chr20_29965666     HCab    G    A        0      0        2 
  20  chr20_29965666     HPrz    G    A        0      0        2 
  20  chr20_29965666     ZBoe    G    A        0      0        2 
  20  chr20_29965666     ZGre    G    A        0      0        2 
  20  chr20_29965666     ZHar    G    A        0      0        2 
  20  chr20_29965666   Sample    G    A        0      0        2 
  20  chr20_29970161     AAsi    C    T        0      0        2 
  20  chr20_29970161     AKia    C    T      0.5      1        2 
  20  chr20_29970161     AOna    C    T        0      0        2 
  20  chr20_29970161     ASom    C    T        0      0        2 
  20  chr20_29970161     HCab    C    T        0      0        2 
  20  chr20_29970161     HPrz    C    T        0      0        2 
  20  chr20_29970161     ZBoe    C    T        0      0        2 
  20  chr20_29970161     ZGre    C    T        0      0        2 
  20  chr20_29970161     ZHar    C    T        0      0        2 
  20  chr20_29970161   Sample    C    T        0      0        2 
  20  chr20_29974822     AAsi    A    G        0      0        2 
  20  chr20_29974822     AKia    A    G        0      0        2 
  20  chr20_29974822     AOna    A    G        0      0        2 
  20  chr20_29974822     ASom    A    G        0      0        2 
  20  chr20_29974822     HCab    A    G        0      0        2 
  20  chr20_29974822     HPrz    A    G        0      0        2 
  20  chr20_29974822     ZBoe    A    G      0.5      1        2 
  20  chr20_29974822     ZGre    A    G        0      0        2 
  20  chr20_29974822     ZHar    A    G        0      0        2 
  20  chr20_29974822   Sample    A    G        0      0        2 
  20  chr20_29975451     AAsi    G    C        0      0        2 
  20  chr20_29975451     AKia    G    C        0      0        2 
  20  chr20_29975451     AOna    G    C        0      0        2 
  20  chr20_29975451     ASom    G    C        0      0        2 
  20  chr20_29975451     HCab    G    C        0      0        2 
  20  chr20_29975451     HPrz    G    C        0      0        2 
  20  chr20_29975451     ZBoe    G    C        0      0        2 
  20  chr20_29975451     ZGre    G    C        1      2        2 
  20  chr20_29975451     ZHar    G    C        0      0        2 
  20  chr20_29975451   Sample    G    C        0      0        2 
  20  chr20_29979721     AAsi    C    T        0      0        2 
  20  chr20_29979721     AKia    C    T      0.5      1        2 
  20  chr20_29979721     AOna    C    T        0      0        2 
  20  chr20_29979721     ASom    C    T        0      0        2 
  20  chr20_29979721     HCab    C    T        0      0        2 
  20  chr20_29979721     HPrz    C    T        0      0        2 
  20  chr20_29979721     ZBoe    C    T        1      2        2 
  20  chr20_29979721     ZGre    C    T        0      0        2 
  20  chr20_29979721     ZHar    C    T        0      0        2 
  20  chr20_29979721   Sample    C    T        0      0        2 
  20  chr20_29987994     AAsi    T    C        0      0        2 
  20  chr20_29987994     AKia    T    C        0      0        2 
  20  chr20_29987994     AOna    T    C        0      0        2 
  20  chr20_29987994     ASom    T    C        0      0        2 
  20  chr20_29987994     HCab    T    C        0      0        2 
  20  chr20_29987994     HPrz    T    C        0      0        2 
  20  chr20_29987994     ZBoe    T    C      0.5      1        2 
  20  chr20_29987994     ZGre    T    C        0      0        2 
  20  chr20_29987994     ZHar    T    C        0      0        2 
  20  chr20_29987994   Sample    T    C        0      0        2 
  20  chr20_29994248     AAsi    T    C        1      2        2 
  20  chr20_29994248     AKia    T    C      0.5      1        2 
  20  chr20_29994248     AOna    T    C        0      0        2 
  20  chr20_29994248     ASom    T    C        1      2        2 
  20  chr20_29994248     HCab    T    C        0      0        2 
  20  chr20_29994248     HPrz    T    C        0      0        2 
  20  chr20_29994248     ZBoe    T    C        0      0        2 
  20  chr20_29994248     ZGre    T    C        0      0        2 
  20  chr20_29994248     ZHar    T    C        0      0        2 
  20  chr20_29994248   Sample    T    C        1      2        2 
  20  chr20_30001213     AAsi    C    T        0      0        2 
  20  chr20_30001213     AKia    C    T        0      0        2 
  20  chr20_30001213     AOna    C    T        0      0        2 
  20  chr20_30001213     ASom    C    T        0      0        2 
  20  chr20_30001213     HCab    C    T        1      2        2 
  20  chr20_30001213     HPrz    C    T        1      2        2 
  20  chr20_30001213     ZBoe    C    T        0      0        2 
  20  chr20_30001213     ZGre    C    T        0      0        2 
  20  chr20_30001213     ZHar    C    T        0      0        2 
  20  chr20_30001213   Sample    C    T        0      0        2 
  20  chr20_30005434     AAsi    C    T        0      0        2 
  20  chr20_30005434     AKia    C    T        0      0        2 
  20  chr20_30005434     AOna    C    T        0      0        2 
  20  chr20_30005434     ASom    C    T        0      0        2 
  20  chr20_30005434     HCab    C    T        0      0        2 
  20  chr20_30005434     HPrz    C    T        0      0        2 
  20  chr20_30005434     ZBoe    C    T        1      2        2 
  20  chr20_30005434     ZGre    C    T        1      2        2 
  20  chr20_30005434     ZHar    C    T      0.5      1        2 
  20  chr20_30005434   Sample    C    T        0      0        2 
  20  chr20_30007323     AAsi    G    A        0      0        2 
  20  chr20_30007323     AKia    G    A        0      0        2 
  20  chr20_30007323     AOna    G    A        0      0        2 
  20  chr20_30007323     ASom    G    A        0      0        2 
  20  chr20_30007323     HCab    G    A        0      0        2 
  20  chr20_30007323     HPrz    G    A        0      0        2 
  20  chr20_30007323     ZBoe    G    A        1      2        2 
  20  chr20_30007323     ZGre    G    A        1      2        2 
  20  chr20_30007323     ZHar    G    A        0      0        2 
  20  chr20_30007323   Sample    G    A        0      0        2 
  20  chr20_30019630     AAsi    T    C        0      0        2 
  20  chr20_30019630     AKia    T    C      0.5      1        2 
  20  chr20_30019630     AOna    T    C        0      0        2 
  20  chr20_30019630     ASom    T    C        0      0        2 
  20  chr20_30019630     HCab    T    C        0      0        2 
  20  chr20_30019630     HPrz    T    C        0      0        2 
  20  chr20_30019630     ZBoe    T    C      0.5      1        2 
  20  chr20_30019630     ZGre    T    C        0      0        2 
  20  chr20_30019630     ZHar    T    C        0      0        2 
  20  chr20_30019630   Sample    T    C        0      0        2 
  20  chr20_30020149     AAsi    G    T        0      0        2 
  20  chr20_30020149     AKia    G    T      0.5      1        2 
  20  chr20_30020149     AOna    G    T        0      0        2 
  20  chr20_30020149     ASom    G    T        0      0        2 
  20  chr20_30020149     HCab    G    T        0      0        2 
  20  chr20_30020149     HPrz    G    T        0      0        2 
  20  chr20_30020149     ZBoe    G    T        0      0        2 
  20  chr20_30020149     ZGre    G    T        0      0        2 
  20  chr20_30020149     ZHar    G    T        0      0        2 
  20  chr20_30020149   Sample    G    T        0      0        2 
  20  chr20_30041937     AAsi    G    A        0      0        2 
  20  chr20_30041937     AKia    G    A        0      0        2 
  20  chr20_30041937     AOna    G    A        0      0        2 
  20  chr20_30041937     ASom    G    A        0      0        2 
  20  chr20_30041937     HCab    G    A        0      0        2 
  20  chr20_30041937     HPrz    G    A        0      0        2 
  20  chr20_30041937     ZBoe    G    A        0      0        2 
  20  chr20_30041937     ZGre    G    A      0.5      1        2 
  20  chr20_30041937     ZHar    G    A        0      0        2 
  20  chr20_30041937   Sample    G    A        0      0        2 
  20  chr20_30043034     AAsi    A    G        0      0        2 
  20  chr20_30043034     AKia    A    G      0.5      1        2 
  20  chr20_30043034     AOna    A    G        0      0        2 
  20  chr20_30043034     ASom    A    G        0      0        2 
  20  chr20_30043034     HCab    A    G        0      0        2 
  20  chr20_30043034     HPrz    A    G        0      0        2 
  20  chr20_30043034     ZBoe    A    G        0      0        2 
  20  chr20_30043034     ZGre    A    G        0      0        2 
  20  chr20_30043034     ZHar    A    G        0      0        2 
  20  chr20_30043034   Sample    A    G        0      0        2 
  20  chr20_30054714     AAsi    A    C        0      0        2 
  20  chr20_30054714     AKia    A    C      0.5      1        2 
  20  chr20_30054714     AOna    A    C        1      2        2 
  20  chr20_30054714     ASom    A    C        0      0        2 
  20  chr20_30054714     HCab    A    C        0      0        2 
  20  chr20_30054714     HPrz    A    C        0      0        2 
  20  chr20_30054714     ZBoe    A    C        0      0        2 
  20  chr20_30054714     ZGre    A    C        0      0        2 
  20  chr20_30054714     ZHar    A    C        0      0        2 
  20  chr20_30054714   Sample    A    C        0      0        2 
  20  chr20_30055320     AAsi    A    G        0      0        2 
  20  chr20_30055320     AKia    A    G        0      0        2 
  20  chr20_30055320     AOna    A    G        0      0        2 
  20  chr20_30055320     ASom    A    G        0      0        2 
  20  chr20_30055320     HCab    A    G        0      0        2 
  20  chr20_30055320     HPrz    A    G        0      0        2 
  20  chr20_30055320     ZBoe    A    G      0.5      1        2 
  20  chr20_30055320     ZGre    A    G        0      0        2 
  20  chr20_30055320     ZHar    A    G        0      0        2 
  20  chr20_30055320   Sample    A    G        0      0        2 
  20  chr20_30058525     AAsi    C    T        0      0        2 
  20  chr20_30058525     AKia    C    T        0      0        2 
  20  chr20_30058525     AOna    C    T        0      0        2 
  20  chr20_30058525     ASom    C    T        0      0        2 
  20  chr20_30058525     HCab    C    T        0      0        2 
  20  chr20_30058525     HPrz    C    T        0      0        2 
  20  chr20_30058525     ZBoe    C    T      0.5      1        2 
  20  chr20_30058525     ZGre    C    T        1      2        2 
  20  chr20_30058525     ZHar    C    T        0      0        2 
  20  chr20_30058525   Sample    C    T        0      0        2 
  20  chr20_30072765     AAsi    T    C        0      0        2 
  20  chr20_30072765     AKia    T    C        0      0        2 
  20  chr20_30072765     AOna    T    C        0      0        2 
  20  chr20_30072765     ASom    T    C        0      0        2 
  20  chr20_30072765     HCab    T    C      0.5      1        2 
  20  chr20_30072765     HPrz    T    C        0      0        2 
  20  chr20_30072765     ZBoe    T    C        0      0        2 
  20  chr20_30072765     ZGre    T    C        0      0        2 
  20  chr20_30072765     ZHar    T    C        0      0        2 
  20  chr20_30072765   Sample    T    C        0      0        2 
  20  chr20_30073657     AAsi    A    C        0      0        2 
  20  chr20_30073657     AKia    A    C        0      0        2 
  20  chr20_30073657     AOna    A    C        0      0        2 
  20  chr20_30073657     ASom    A    C        0      0        2 
  20  chr20_30073657     HCab    A    C        0      0        2 
  20  chr20_30073657     HPrz    A    C        0      0        2 
  20  chr20_30073657     ZBoe    A    C        0      0        2 
  20  chr20_30073657     ZGre    A    C      0.5      1        2 
  20  chr20_30073657     ZHar    A    C        0      0        2 
  20  chr20_30073657   Sample    A    C        0      0        2 
  20  chr20_30087509     AAsi    T    A        0      0        2 
  20  chr20_30087509     AKia    T    A        0      0        2 
  20  chr20_30087509     AOna    T    A        0      0        2 
  20  chr20_30087509     ASom    T    A        0      0        2 
  20  chr20_30087509     HCab    T    A        0      0        2 
  20  chr20_30087509     HPrz    T    A        0      0        2 
  20  chr20_30087509     ZBoe    T    A        0      0        2 
  20  chr20_30087509     ZGre    T    A      0.5      1        2 
  20  chr20_30087509     ZHar    T    A        0      0        2 
  20  chr20_30087509   Sample    T    A        0      0        2 
  20  chr20_30087739     AAsi    T    C        1      2        2 
  20  chr20_30087739     AKia    T    C        0      0        2 
  20  chr20_30087739     AOna    T    C        1      2        2 
  20  chr20_30087739     ASom    T    C        1      2        2 
  20  chr20_30087739     HCab    T    C        0      0        2 
  20  chr20_30087739     HPrz    T    C        0      0        2 
  20  chr20_30087739     ZBoe    T    C        0      0        2 
  20  chr20_30087739     ZGre    T    C      0.5      1        2 
  20  chr20_30087739     ZHar    T    C        0      0        2 
  20  chr20_30087739   Sample    T    C        1      2        2 
  20  chr20_30089761     AAsi    T    G        0      0        2 
  20  chr20_30089761     AKia    T    G        0      0        2 
  20  chr20_30089761     AOna    T    G        0      0        2 
  20  chr20_30089761     ASom    T    G        0      0        2 
  20  chr20_30089761     HCab    T    G        1      2        2 
  20  chr20_30089761     HPrz    T    G        1      2        2 
  20  chr20_30089761     ZBoe    T    G        0      0        2 
  20  chr20_30089761     ZGre    T    G        0      0        2 
  20  chr20_30089761     ZHar    T    G        0      0        2 
  20  chr20_30089761   Sample    T    G        0      0        2 
  20  chr20_30093491     AAsi    C    G        0      0        2 
  20  chr20_30093491     AKia    C    G        0      0        2 
  20  chr20_30093491     AOna    C    G        0      0        2 
  20  chr20_30093491     ASom    C    G        0      0        2 
  20  chr20_30093491     HCab    C    G      0.5      1        2 
  20  chr20_30093491     HPrz    C    G        0      0        2 
  20  chr20_30093491     ZBoe    C    G        0      0        2 
  20  chr20_30093491     ZGre    C    G        0      0        2 
  20  chr20_30093491     ZHar    C    G        0      0        2 
  20  chr20_30093491   Sample    C    G        0      0        2 
  20  chr20_30093647     AAsi    C    T        0      0        2 
  20  chr20_30093647     AKia    C    T        0      0        2 
  20  chr20_30093647     AOna    C    T        0      0        2 
  20  chr20_30093647     ASom    C    T        0      0        2 
  20  chr20_30093647     HCab    C    T        0      0        2 
  20  chr20_30093647     HPrz    C    T        0      0        2 
  20  chr20_30093647     ZBoe    C    T        0      0        2 
  20  chr20_30093647     ZGre    C    T        1      2        2 
  20  chr20_30093647     ZHar    C    T        0      0        2 
  20  chr20_30093647   Sample    C    T        0      0        2 
  20  chr20_30096970     AAsi    C    A        0      0        2 
  20  chr20_30096970     AKia    C    A        0      0        2 
  20  chr20_30096970     AOna    C    A        0      0        2 
  20  chr20_30096970     ASom    C    A        0      0        2 
  20  chr20_30096970     HCab    C    A        0      0        2 
  20  chr20_30096970     HPrz    C    A        0      0        2 
  20  chr20_30096970     ZBoe    C    A        1      2        2 
  20  chr20_30096970     ZGre    C    A        0      0        2 
  20  chr20_30096970     ZHar    C    A        0      0        2 
  20  chr20_30096970   Sample    C    A        0      0        2 
  20  chr20_30097174     AAsi    T    C        0      0        2 
  20  chr20_30097174     AKia    T    C        0      0        2 
  20  chr20_30097174     AOna    T    C        0      0        2 
  20  chr20_30097174     ASom    T    C        0      0        2 
  20  chr20_30097174     HCab    T    C        0      0        2 
  20  chr20_30097174     HPrz    T    C        0      0        2 
  20  chr20_30097174     ZBoe    T    C        0      0        2 
  20  chr20_30097174     ZGre    T    C        0      0        2 
  20  chr20_30097174     ZHar    T    C      0.5      1        2 
  20  chr20_30097174   Sample    T    C        0      0        2 
  20  chr20_30105154     AAsi    T    C        0      0        2 
  20  chr20_30105154     AKia    T    C        0      0        2 
  20  chr20_30105154     AOna    T    C        0      0        2 
  20  chr20_30105154     ASom    T    C        0      0        2 
  20  chr20_30105154     HCab    T    C        0      0        2 
  20  chr20_30105154     HPrz    T    C      0.5      1        2 
  20  chr20_30105154     ZBoe    T    C        0      0        2 
  20  chr20_30105154     ZGre    T    C        0      0        2 
  20  chr20_30105154     ZHar    T    C        0      0        2 
  20  chr20_30105154   Sample    T    C        0      0        2 
  20  chr20_30112549     AAsi    A    G        0      0        2 
  20  chr20_30112549     AKia    A    G        0      0        2 
  20  chr20_30112549     AOna    A    G        0      0        2 
  20  chr20_30112549     ASom    A    G        0      0        2 
  20  chr20_30112549     HCab    A    G      0.5      1        2 
  20  chr20_30112549     HPrz    A    G        0      0        2 
  20  chr20_30112549     ZBoe    A    G        0      0        2 
  20  chr20_30112549     ZGre    A    G        0      0        2 
  20  chr20_30112549     ZHar    A    G        0      0        2 
  20  chr20_30112549   Sample    A    G        0      0        2 
  20  chr20_30118434     AAsi    T    C        1      2        2 
  20  chr20_30118434     AKia    T    C        0      0        2 
  20  chr20_30118434     AOna    T    C        0      0        2 
  20  chr20_30118434     ASom    T    C        1      2        2 
  20  chr20_30118434     HCab    T    C        0      0        2 
  20  chr20_30118434     HPrz    T    C        0      0        2 
  20  chr20_30118434     ZBoe    T    C        0      0        2 
  20  chr20_30118434     ZGre    T    C        0      0        2 
  20  chr20_30118434     ZHar    T    C        0      0        2 
  20  chr20_30118434   Sample    T    C        0      0        2 
  20  chr20_30122909     AAsi    C    T        0      0        2 
  20  chr20_30122909     AKia    C    T        0      0        2 
  20  chr20_30122909     AOna    C    T        0      0        2 
  20  chr20_30122909     ASom    C    T        0      0        2 
  20  chr20_30122909     HCab    C    T      0.5      1        2 
  20  chr20_30122909     HPrz    C    T      0.5      1        2 
  20  chr20_30122909     ZBoe    C    T        0      0        2 
  20  chr20_30122909     ZGre    C    T        0      0        2 
  20  chr20_30122909     ZHar    C    T        0      0        2 
  20  chr20_30122909   Sample    C    T        0      0        2 
  20  chr20_30130161     AAsi    T    G        0      0        2 
  20  chr20_30130161     AKia    T    G        0      0        2 
  20  chr20_30130161     AOna    T    G        0      0        2 
  20  chr20_30130161     ASom    T    G        0      0        2 
  20  chr20_30130161     HCab    T    G        0      0        2 
  20  chr20_30130161     HPrz    T    G        0      0        2 
  20  chr20_30130161     ZBoe    T    G        1      2        2 
  20  chr20_30130161     ZGre    T    G        1      2        2 
  20  chr20_30130161     ZHar    T    G        1      2        2 
  20  chr20_30130161   Sample    T    G        0      0        2 
  20  chr20_30130662     AAsi    C    G        0      0        2 
  20  chr20_30130662     AKia    C    G        0      0        2 
  20  chr20_30130662     AOna    C    G        0      0        2 
  20  chr20_30130662     ASom    C    G        0      0        2 
  20  chr20_30130662     HCab    C    G      0.5      1        2 
  20  chr20_30130662     HPrz    C    G        0      0        2 
  20  chr20_30130662     ZBoe    C    G        0      0        2 
  20  chr20_30130662     ZGre    C    G        0      0        2 
  20  chr20_30130662     ZHar    C    G        0      0        2 
  20  chr20_30130662   Sample    C    G        0      0        2 
  20  chr20_30148245     AAsi    T    C        0      0        2 
  20  chr20_30148245     AKia    T    C        0      0        2 
  20  chr20_30148245     AOna    T    C        0      0        2 
  20  chr20_30148245     ASom    T    C        0      0        2 
  20  chr20_30148245     HCab    T    C      0.5      1        2 
  20  chr20_30148245     HPrz    T    C        0      0        2 
  20  chr20_30148245     ZBoe    T    C        0      0        2 
  20  chr20_30148245     ZGre    T    C        0      0        2 
  20  chr20_30148245     ZHar    T    C        0      0        2 
  20  chr20_30148245   Sample    T    C        0      0        2 
  20  chr20_30149402     AAsi    T    G        0      0        2 
  20  chr20_30149402     AKia    T    G        0      0        2 
  20  chr20_30149402     AOna    T    G        0      0        2 
  20  chr20_30149402     ASom    T    G        0      0        2 
  20  chr20_30149402     HCab    T    G        0      0        2 
  20  chr20_30149402     HPrz    T    G        0      0        2 
  20  chr20_30149402     ZBoe    T    G      0.5      1        2 
  20  chr20_30149402     ZGre    T    G        0      0        2 
  20  chr20_30149402     ZHar    T    G        0      0        2 
  20  chr20_30149402   Sample    T    G        0      0        2 
  20  chr20_30149988     AAsi    G    A        0      0        2 
  20  chr20_30149988     AKia    G    A        0      0        2 
  20  chr20_30149988     AOna    G    A        0      0        2 
  20  chr20_30149988     ASom    G    A        0      0        2 
  20  chr20_30149988     HCab    G    A        0      0        2 
  20  chr20_30149988     HPrz    G    A        0      0        2 
  20  chr20_30149988     ZBoe    G    A      0.5      1        2 
  20  chr20_30149988     ZGre    G    A      0.5      1        2 
  20  chr20_30149988     ZHar    G    A      0.5      1        2 
  20  chr20_30149988   Sample    G    A        0      0        2 
  20  chr20_30150833     AAsi    G    C        0      0        2 
  20  chr20_30150833     AKia    G    C        0      0        2 
  20  chr20_30150833     AOna    G    C        0      0        2 
  20  chr20_30150833     ASom    G    C        0      0        2 
  20  chr20_30150833     HCab    G    C        0      0        2 
  20  chr20_30150833     HPrz    G    C        0      0        2 
  20  chr20_30150833     ZBoe    G    C        0      0        2 
  20  chr20_30150833     ZGre    G    C        0      0        2 
  20  chr20_30150833     ZHar    G    C      0.5      1        2 
  20  chr20_30150833   Sample    G    C        0      0        2 
  20  chr20_30171563     AAsi    A    G        0      0        2 
  20  chr20_30171563     AKia    A    G        0      0        2 
  20  chr20_30171563     AOna    A    G        0      0        2 
  20  chr20_30171563     ASom    A    G        0      0        2 
  20  chr20_30171563     HCab    A    G        0      0        2 
  20  chr20_30171563     HPrz    A    G        0      0        2 
  20  chr20_30171563     ZBoe    A    G        0      0        2 
  20  chr20_30171563     ZGre    A    G        0      0        2 
  20  chr20_30171563     ZHar    A    G        1      2        2 
  20  chr20_30171563   Sample    A    G        0      0        2 
  20  chr20_30175396     AAsi    A    C        0      0        2 
  20  chr20_30175396     AKia    A    C        0      0        2 
  20  chr20_30175396     AOna    A    C        0      0        2 
  20  chr20_30175396     ASom    A    C        0      0        2 
  20  chr20_30175396     HCab    A    C        0      0        2 
  20  chr20_30175396     HPrz    A    C        0      0        2 
  20  chr20_30175396     ZBoe    A    C        0      0        2 
  20  chr20_30175396     ZGre    A    C        0      0        2 
  20  chr20_30175396     ZHar    A    C      0.5      1        2 
  20  chr20_30175396   Sample    A    C        0      0        2 
  20  chr20_30179942     AAsi    A    C        0      0        2 
  20  chr20_30179942     AKia    A    C        0      0        2 
  20  chr20_30179942     AOna    A    C        0      0        2 
  20  chr20_30179942     ASom    A    C        0      0        2 
  20  chr20_30179942     HCab    A    C        0      0        2 
  20  chr20_30179942     HPrz    A    C        0      0        2 
  20  chr20_30179942     ZBoe    A    C        0      0        2 
  20  chr20_30179942     ZGre    A    C      0.5      1        2 
  20  chr20_30179942     ZHar    A    C        0      0        2 
  20  chr20_30179942   Sample    A    C        0      0        2 
  20  chr20_30187259     AAsi    A    T        0      0        2 
  20  chr20_30187259     AKia    A    T        0      0        2 
  20  chr20_30187259     AOna    A    T        0      0        2 
  20  chr20_30187259     ASom    A    T      0.5      1        2 
  20  chr20_30187259     HCab    A    T        0      0        2 
  20  chr20_30187259     HPrz    A    T        0      0        2 
  20  chr20_30187259     ZBoe    A    T        0      0        2 
  20  chr20_30187259     ZGre    A    T        0      0        2 
  20  chr20_30187259     ZHar    A    T        0      0        2 
  20  chr20_30187259   Sample    A    T        0      0        2 
  20  chr20_30217416     AAsi    C    A        0      0        2 
  20  chr20_30217416     AKia    C    A        0      0        2 
  20  chr20_30217416     AOna    C    A        0      0        2 
  20  chr20_30217416     ASom    C    A        0      0        2 
  20  chr20_30217416     HCab    C    A        0      0        2 
  20  chr20_30217416     HPrz    C    A        0      0        2 
  20  chr20_30217416     ZBoe    C    A        0      0        2 
  20  chr20_30217416     ZGre    C    A      0.5      1        2 
  20  chr20_30217416     ZHar    C    A      0.5      1        2 
  20  chr20_30217416   Sample    C    A        0      0        2 
  20  chr20_30226975     AAsi    T    C        0      0        2 
  20  chr20_30226975     AKia    T    C        0      0        2 
  20  chr20_30226975     AOna    T    C        0      0        2 
  20  chr20_30226975     ASom    T    C        0      0        2 
  20  chr20_30226975     HCab    T    C        0      0        2 
  20  chr20_30226975     HPrz    T    C        0      0        2 
  20  chr20_30226975     ZBoe    T    C        1      2        2 
  20  chr20_30226975     ZGre    T    C      0.5      1        2 
  20  chr20_30226975     ZHar    T    C      0.5      1        2 
  20  chr20_30226975   Sample    T    C        0      0        2 
  20  chr20_30232935     AAsi    C    T        0      0        2 
  20  chr20_30232935     AKia    C    T        0      0        2 
  20  chr20_30232935     AOna    C    T        0      0        2 
  20  chr20_30232935     ASom    C    T        0      0        2 
  20  chr20_30232935     HCab    C    T      0.5      1        2 
  20  chr20_30232935     HPrz    C    T        0      0        2 
  20  chr20_30232935     ZBoe    C    T        0      0        2 
  20  chr20_30232935     ZGre    C    T        0      0        2 
  20  chr20_30232935     ZHar    C    T        0      0        2 
  20  chr20_30232935   Sample    C    T        0      0        2 
  20  chr20_30237419     AAsi    T    A        0      0        2 
  20  chr20_30237419     AKia    T    A        0      0        2 
  20  chr20_30237419     AOna    T    A        0      0        2 
  20  chr20_30237419     ASom    T    A        0      0        2 
  20  chr20_30237419     HCab    T    A        0      0        2 
  20  chr20_30237419     HPrz    T    A        0      0        2 
  20  chr20_30237419     ZBoe    T    A        0      0        2 
  20  chr20_30237419     ZGre    T    A      0.5      1        2 
  20  chr20_30237419     ZHar    T    A        0      0        2 
  20  chr20_30237419   Sample    T    A        0      0        2 
  20  chr20_30248223     AAsi    T    C        0      0        2 
  20  chr20_30248223     AKia    T    C        0      0        2 
  20  chr20_30248223     AOna    T    C        0      0        2 
  20  chr20_30248223     ASom    T    C        0      0        2 
  20  chr20_30248223     HCab    T    C      0.5      1        2 
  20  chr20_30248223     HPrz    T    C        0      0        2 
  20  chr20_30248223     ZBoe    T    C        0      0        2 
  20  chr20_30248223     ZGre    T    C        0      0        2 
  20  chr20_30248223     ZHar    T    C        0      0        2 
  20  chr20_30248223   Sample    T    C        0      0        2 
  20  chr20_30250659     AAsi    G    A        0      0        2 
  20  chr20_30250659     AKia    G    A        0      0        2 
  20  chr20_30250659     AOna    G    A        1      2        2 
  20  chr20_30250659     ASom    G    A        0      0        2 
  20  chr20_30250659     HCab    G    A        0      0        2 
  20  chr20_30250659     HPrz    G    A        0      0        2 
  20  chr20_30250659     ZBoe    G    A        0      0        2 
  20  chr20_30250659     ZGre    G    A        0      0        2 
  20  chr20_30250659     ZHar    G    A        0      0        2 
  20  chr20_30250659   Sample    G    A        0      0        2 
  20  chr20_30250912     AAsi    G    C        0      0        2 
  20  chr20_30250912     AKia    G    C        0      0        2 
  20  chr20_30250912     AOna    G    C        0      0        2 
  20  chr20_30250912     ASom    G    C        0      0        2 
  20  chr20_30250912     HCab    G    C      0.5      1        2 
  20  chr20_30250912     HPrz    G    C        1      2        2 
  20  chr20_30250912     ZBoe    G    C        0      0        2 
  20  chr20_30250912     ZGre    G    C        0      0        2 
  20  chr20_30250912     ZHar    G    C        0      0        2 
  20  chr20_30250912   Sample    G    C        0      0        2 
  20  chr20_30275290     AAsi    T    G        0      0        2 
  20  chr20_30275290     AKia    T    G        1      2        2 
  20  chr20_30275290     AOna    T    G        1      2        2 
  20  chr20_30275290     ASom    T    G        0      0        2 
  20  chr20_30275290     HCab    T    G        0      0        2 
  20  chr20_30275290     HPrz    T    G        0      0        2 
  20  chr20_30275290     ZBoe    T    G        0      0        2 
  20  chr20_30275290     ZGre    T    G        0      0        2 
  20  chr20_30275290     ZHar    T    G        0      0        2 
  20  chr20_30275290   Sample    T    G        0      0        2 
  20  chr20_30288454     AAsi    G    A        0      0        2 
  20  chr20_30288454     AKia    G    A        0      0        2 
  20  chr20_30288454     AOna    G    A        0      0        2 
  20  chr20_30288454     ASom    G    A        0      0        2 
  20  chr20_30288454     HCab    G    A        0      0        2 
  20  chr20_30288454     HPrz    G    A        0      0        2 
  20  chr20_30288454     ZBoe    G    A        0      0        2 
  20  chr20_30288454     ZGre    G    A        0      0        2 
  20  chr20_30288454     ZHar    G    A        1      2        2 
  20  chr20_30288454   Sample    G    A        0      0        2 
  20  chr20_30359359     AAsi    T    G        0      0        2 
  20  chr20_30359359     AKia    T    G        0      0        2 
  20  chr20_30359359     AOna    T    G        0      0        2 
  20  chr20_30359359     ASom    T    G        0      0        2 
  20  chr20_30359359     HCab    T    G        0      0        2 
  20  chr20_30359359     HPrz    T    G        0      0        2 
  20  chr20_30359359     ZBoe    T    G        0      0        2 
  20  chr20_30359359     ZGre    T    G      0.5      1        2 
  20  chr20_30359359     ZHar    T    G        1      2        2 
  20  chr20_30359359   Sample    T    G        0      0        2 
  20  chr20_30363732     AAsi    C    T        0      0        2 
  20  chr20_30363732     AKia    C    T        0      0        2 
  20  chr20_30363732     AOna    C    T        0      0        2 
  20  chr20_30363732     ASom    C    T        0      0        2 
  20  chr20_30363732     HCab    C    T        1      2        2 
  20  chr20_30363732     HPrz    C    T        1      2        2 
  20  chr20_30363732     ZBoe    C    T        0      0        2 
  20  chr20_30363732     ZGre    C    T        0      0        2 
  20  chr20_30363732     ZHar    C    T        0      0        2 
  20  chr20_30363732   Sample    C    T        0      0        2 
  20  chr20_30364253     AAsi    A    G        0      0        2 
  20  chr20_30364253     AKia    A    G        0      0        2 
  20  chr20_30364253     AOna    A    G        0      0        2 
  20  chr20_30364253     ASom    A    G        0      0        2 
  20  chr20_30364253     HCab    A    G        0      0        2 
  20  chr20_30364253     HPrz    A    G        0      0        2 
  20  chr20_30364253     ZBoe    A    G        0      0        2 
  20  chr20_30364253     ZGre    A    G        1      2        2 
  20  chr20_30364253     ZHar    A    G        0      0        2 
  20  chr20_30364253   Sample    A    G        0      0        2 
  20  chr20_30364310     AAsi    A    G        0      0        2 
  20  chr20_30364310     AKia    A    G        1      2        2 
  20  chr20_30364310     AOna    A    G        1      2        2 
  20  chr20_30364310     ASom    A    G        0      0        2 
  20  chr20_30364310     HCab    A    G        0      0        2 
  20  chr20_30364310     HPrz    A    G        0      0        2 
  20  chr20_30364310     ZBoe    A    G        0      0        2 
  20  chr20_30364310     ZGre    A    G        0      0        2 
  20  chr20_30364310     ZHar    A    G        0      0        2 
  20  chr20_30364310   Sample    A    G        0      0        2 
  20  chr20_30366381     AAsi    T    C        0      0        2 
  20  chr20_30366381     AKia    T    C        0      0        2 
  20  chr20_30366381     AOna    T    C        0      0        2 
  20  chr20_30366381     ASom    T    C        0      0        2 
  20  chr20_30366381     HCab    T    C        0      0        2 
  20  chr20_30366381     HPrz    T    C      0.5      1        2 
  20  chr20_30366381     ZBoe    T    C        0      0        2 
  20  chr20_30366381     ZGre    T    C        0      0        2 
  20  chr20_30366381     ZHar    T    C        0      0        2 
  20  chr20_30366381   Sample    T    C        0      0        2 
  20  chr20_30366816     AAsi    C    T        0      0        2 
  20  chr20_30366816     AKia    C    T        0      0        2 
  20  chr20_30366816     AOna    C    T        0      0        2 
  20  chr20_30366816     ASom    C    T        0      0        2 
  20  chr20_30366816     HCab    C    T        0      0        2 
  20  chr20_30366816     HPrz    C    T        0      0        2 
  20  chr20_30366816     ZBoe    C    T        0      0        2 
  20  chr20_30366816     ZGre    C    T        1      2        2 
  20  chr20_30366816     ZHar    C    T        0      0        2 
  20  chr20_30366816   Sample    C    T        0      0        2 
  20  chr20_30374363     AAsi    C    T        0      0        2 
  20  chr20_30374363     AKia    C    T        0      0        2 
  20  chr20_30374363     AOna    C    T        0      0        2 
  20  chr20_30374363     ASom    C    T        0      0        2 
  20  chr20_30374363     HCab    C    T      0.5      1        2 
  20  chr20_30374363     HPrz    C    T      0.5      1        2 
  20  chr20_30374363     ZBoe    C    T        0      0        2 
  20  chr20_30374363     ZGre    C    T        0      0        2 
  20  chr20_30374363     ZHar    C    T        0      0        2 
  20  chr20_30374363   Sample    C    T        0      0        2 
  20  chr20_30384009     AAsi    T    C        0      0        2 
  20  chr20_30384009     AKia    T    C        0      0        2 
  20  chr20_30384009     AOna    T    C        0      0        2 
  20  chr20_30384009     ASom    T    C        0      0        2 
  20  chr20_30384009     HCab    T    C      0.5      1        2 
  20  chr20_30384009     HPrz    T    C      0.5      1        2 
  20  chr20_30384009     ZBoe    T    C        0      0        2 
  20  chr20_30384009     ZGre    T    C        0      0        2 
  20  chr20_30384009     ZHar    T    C        0      0        2 
  20  chr20_30384009   Sample    T    C        0      0        2 
  20  chr20_30385110     AAsi    A    T        0      0        2 
  20  chr20_30385110     AKia    A    T        0      0        2 
  20  chr20_30385110     AOna    A    T        0      0        2 
  20  chr20_30385110     ASom    A    T        0      0        2 
  20  chr20_30385110     HCab    A    T      0.5      1        2 
  20  chr20_30385110     HPrz    A    T        0      0        2 
  20  chr20_30385110     ZBoe    A    T        0      0        2 
  20  chr20_30385110     ZGre    A    T        0      0        2 
  20  chr20_30385110     ZHar    A    T        0      0        2 
  20  chr20_30385110   Sample    A    T        0      0        2 
  20  chr20_30388170     AAsi    C    T        0      0        2 
  20  chr20_30388170     AKia    C    T        0      0        2 
  20  chr20_30388170     AOna    C    T        0      0        2 
  20  chr20_30388170     ASom    C    T        0      0        2 
  20  chr20_30388170     HCab    C    T      0.5      1        2 
  20  chr20_30388170     HPrz    C    T      0.5      1        2 
  20  chr20_30388170     ZBoe    C    T        0      0        2 
  20  chr20_30388170     ZGre    C    T      0.5      1        2 
  20  chr20_30388170     ZHar    C    T        0      0        2 
  20  chr20_30388170   Sample    C    T        0      0        2 
  20  chr20_30396176     AAsi    T    C        0      0        2 
  20  chr20_30396176     AKia    T    C        0      0        2 
  20  chr20_30396176     AOna    T    C        0      0        2 
  20  chr20_30396176     ASom    T    C        0      0        2 
  20  chr20_30396176     HCab    T    C        0      0        2 
  20  chr20_30396176     HPrz    T    C        0      0        2 
  20  chr20_30396176     ZBoe    T    C        0      0        2 
  20  chr20_30396176     ZGre    T    C        0      0        2 
  20  chr20_30396176     ZHar    T    C        1      2        2 
  20  chr20_30396176   Sample    T    C        0      0        2 
  20  chr20_30400276     AAsi    T    C        0      0        2 
  20  chr20_30400276     AKia    T    C        0      0        2 
  20  chr20_30400276     AOna    T    C        1      2        2 
  20  chr20_30400276     ASom    T    C      0.5      1        2 
  20  chr20_30400276     HCab    T    C        0      0        2 
  20  chr20_30400276     HPrz    T    C        0      0        2 
  20  chr20_30400276     ZBoe    T    C        0      0        2 
  20  chr20_30400276     ZGre    T    C        0      0        2 
  20  chr20_30400276     ZHar    T    C        0      0        2 
  20  chr20_30400276   Sample    T    C        1      2        2 
  20  chr20_30400922     AAsi    T    C        0      0        2 
  20  chr20_30400922     AKia    T    C        0      0        2 
  20  chr20_30400922     AOna    T    C        0      0        2 
  20  chr20_30400922     ASom    T    C        0      0        2 
  20  chr20_30400922     HCab    T    C        0      0        2 
  20  chr20_30400922     HPrz    T    C        0      0        2 
  20  chr20_30400922     ZBoe    T    C        0      0        2 
  20  chr20_30400922     ZGre    T    C        1      2        2 
  20  chr20_30400922     ZHar    T    C        0      0        2 
  20  chr20_30400922   Sample    T    C        0      0        2 
  20  chr20_30401221     AAsi    T    C        1      2        2 
  20  chr20_30401221     AKia    T    C      0.5      1        2 
  20  chr20_30401221     AOna    T    C        1      2        2 
  20  chr20_30401221     ASom    T    C      0.5      1        2 
  20  chr20_30401221     HCab    T    C        0      0        2 
  20  chr20_30401221     HPrz    T    C        0      0        2 
  20  chr20_30401221     ZBoe    T    C        0      0        2 
  20  chr20_30401221     ZGre    T    C        0      0        2 
  20  chr20_30401221     ZHar    T    C        0      0        2 
  20  chr20_30401221   Sample    T    C        1      2        2 
  20  chr20_30404723     AAsi    G    A        0      0        2 
  20  chr20_30404723     AKia    G    A        0      0        2 
  20  chr20_30404723     AOna    G    A        0      0        2 
  20  chr20_30404723     ASom    G    A        0      0        2 
  20  chr20_30404723     HCab    G    A        0      0        2 
  20  chr20_30404723     HPrz    G    A        0      0        2 
  20  chr20_30404723     ZBoe    G    A        1      2        2 
  20  chr20_30404723     ZGre    G    A        0      0        2 
  20  chr20_30404723     ZHar    G    A        0      0        2 
  20  chr20_30404723   Sample    G    A        0      0        2 
  20  chr20_30409882     AAsi    C    T        0      0        2 
  20  chr20_30409882     AKia    C    T        0      0        2 
  20  chr20_30409882     AOna    C    T        1      2        2 
  20  chr20_30409882     ASom    C    T        0      0        2 
  20  chr20_30409882     HCab    C    T        0      0        2 
  20  chr20_30409882     HPrz    C    T        0      0        2 
  20  chr20_30409882     ZBoe    C    T        0      0        2 
  20  chr20_30409882     ZGre    C    T        0      0        2 
  20  chr20_30409882     ZHar    C    T        0      0        2 
  20  chr20_30409882   Sample    C    T        0      0        2 
  20  chr20_30410262     AAsi    C    T        0      0        2 
  20  chr20_30410262     AKia    C    T        0      0        2 
  20  chr20_30410262     AOna    C    T        0      0        2 
  20  chr20_30410262     ASom    C    T        0      0        2 
  20  chr20_30410262     HCab    C    T        1      2        2 
  20  chr20_30410262     HPrz    C    T      0.5      1        2 
  20  chr20_30410262     ZBoe    C    T        0      0        2 
  20  chr20_30410262     ZGre    C    T        0      0        2 
  20  chr20_30410262     ZHar    C    T        0      0        2 
  20  chr20_30410262   Sample    C    T        0      0        2 
  20  chr20_30412029     AAsi    T    C        0      0        2 
  20  chr20_30412029     AKia    T    C        0      0        2 
  20  chr20_30412029     AOna    T    C        0      0        2 
  20  chr20_30412029     ASom    T    C        0      0        2 
  20  chr20_30412029     HCab    T    C        0      0        2 
  20  chr20_30412029     HPrz    T    C        0      0        2 
  20  chr20_30412029     ZBoe    T    C      0.5      1        2 
  20  chr20_30412029     ZGre    T    C        0      0        2 
  20  chr20_30412029     ZHar    T    C        0      0        2 
  20  chr20_30412029   Sample    T    C        0      0        2 
  20  chr20_30419686     AAsi    T    C        0      0        2 
  20  chr20_30419686     AKia    T    C        0      0        2 
  20  chr20_30419686     AOna    T    C        0      0        2 
  20  chr20_30419686     ASom    T    C        0      0        2 
  20  chr20_30419686     HCab    T    C        0      0        2 
  20  chr20_30419686     HPrz    T    C        0      0        2 
  20  chr20_30419686     ZBoe    T    C        0      0        2 
  20  chr20_30419686     ZGre    T    C        0      0        2 
  20  chr20_30419686     ZHar    T    C        1      2        2 
  20  chr20_30419686   Sample    T    C        0      0        2 
  20  chr20_30428636     AAsi    A    G        0      0        2 
  20  chr20_30428636     AKia    A    G        0      0        2 
  20  chr20_30428636     AOna    A    G        0      0        2 
  20  chr20_30428636     ASom    A    G        0      0        2 
  20  chr20_30428636     HCab    A    G        0      0        2 
  20  chr20_30428636     HPrz    A    G        0      0        2 
  20  chr20_30428636     ZBoe    A    G      0.5      1        2 
  20  chr20_30428636     ZGre    A    G        1      2        2 
  20  chr20_30428636     ZHar    A    G        0      0        2 
  20  chr20_30428636   Sample    A    G        0      0        2 
  20  chr20_30434333     AAsi    A    G        0      0        2 
  20  chr20_30434333     AKia    A    G      0.5      1        2 
  20  chr20_30434333     AOna    A    G        0      0        2 
  20  chr20_30434333     ASom    A    G      0.5      1        2 
  20  chr20_30434333     HCab    A    G        0      0        2 
  20  chr20_30434333     HPrz    A    G        0      0        2 
  20  chr20_30434333     ZBoe    A    G      0.5      1        2 
  20  chr20_30434333     ZGre    A    G        0      0        2 
  20  chr20_30434333     ZHar    A    G        0      0        2 
  20  chr20_30434333   Sample    A    G        0      0        2 
  20  chr20_30438741     AAsi    T    G        0      0        2 
  20  chr20_30438741     AKia    T    G        0      0        2 
  20  chr20_30438741     AOna    T    G        0      0        2 
  20  chr20_30438741     ASom    T    G        0      0        2 
  20  chr20_30438741     HCab    T    G        0      0        2 
  20  chr20_30438741     HPrz    T    G        0      0        2 
  20  chr20_30438741     ZBoe    T    G        0      0        2 
  20  chr20_30438741     ZGre    T    G        0      0        2 
  20  chr20_30438741     ZHar    T    G        1      2        2 
  20  chr20_30438741   Sample    T    G        0      0        2 
  20  chr20_30439243     AAsi    T    C        0      0        2 
  20  chr20_30439243     AKia    T    C        0      0        2 
  20  chr20_30439243     AOna    T    C        0      0        2 
  20  chr20_30439243     ASom    T    C        0      0        2 
  20  chr20_30439243     HCab    T    C        0      0        2 
  20  chr20_30439243     HPrz    T    C        0      0        2 
  20  chr20_30439243     ZBoe    T    C        0      0        2 
  20  chr20_30439243     ZGre    T    C        1      2        2 
  20  chr20_30439243     ZHar    T    C        0      0        2 
  20  chr20_30439243   Sample    T    C        0      0        2 
  20  chr20_30442257     AAsi    G    A        0      0        2 
  20  chr20_30442257     AKia    G    A        0      0        2 
  20  chr20_30442257     AOna    G    A        0      0        2 
  20  chr20_30442257     ASom    G    A      0.5      1        2 
  20  chr20_30442257     HCab    G    A        0      0        2 
  20  chr20_30442257     HPrz    G    A        0      0        2 
  20  chr20_30442257     ZBoe    G    A        0      0        2 
  20  chr20_30442257     ZGre    G    A        0      0        2 
  20  chr20_30442257     ZHar    G    A        0      0        2 
  20  chr20_30442257   Sample    G    A        0      0        2 
  20  chr20_30442414     AAsi    C    G        0      0        2 
  20  chr20_30442414     AKia    C    G        0      0        2 
  20  chr20_30442414     AOna    C    G        0      0        2 
  20  chr20_30442414     ASom    C    G        0      0        2 
  20  chr20_30442414     HCab    C    G      0.5      1        2 
  20  chr20_30442414     HPrz    C    G        0      0        2 
  20  chr20_30442414     ZBoe    C    G        0      0        2 
  20  chr20_30442414     ZGre    C    G        0      0        2 
  20  chr20_30442414     ZHar    C    G        0      0        2 
  20  chr20_30442414   Sample    C    G        0      0        2 
  20  chr20_30447460     AAsi    A    G        0      0        2 
  20  chr20_30447460     AKia    A    G        0      0        2 
  20  chr20_30447460     AOna    A    G        0      0        2 
  20  chr20_30447460     ASom    A    G        0      0        2 
  20  chr20_30447460     HCab    A    G      0.5      1        2 
  20  chr20_30447460     HPrz    A    G        0      0        2 
  20  chr20_30447460     ZBoe    A    G        0      0        2 
  20  chr20_30447460     ZGre    A    G        0      0        2 
  20  chr20_30447460     ZHar    A    G        0      0        2 
  20  chr20_30447460   Sample    A    G        0      0        2 
  20  chr20_30450875     AAsi    A    C        0      0        2 
  20  chr20_30450875     AKia    A    C      0.5      1        2 
  20  chr20_30450875     AOna    A    C        0      0        2 
  20  chr20_30450875     ASom    A    C        0      0        2 
  20  chr20_30450875     HCab    A    C        0      0        2 
  20  chr20_30450875     HPrz    A    C        0      0        2 
  20  chr20_30450875     ZBoe    A    C        0      0        2 
  20  chr20_30450875     ZGre    A    C        0      0        2 
  20  chr20_30450875     ZHar    A    C        0      0        2 
  20  chr20_30450875   Sample    A    C        0      0        2 
  20  chr20_30457792     AAsi    A    G        0      0        2 
  20  chr20_30457792     AKia    A    G        0      0        2 
  20  chr20_30457792     AOna    A    G        0      0        2 
  20  chr20_30457792     ASom    A    G        0      0        2 
  20  chr20_30457792     HCab    A    G        0      0        2 
  20  chr20_30457792     HPrz    A    G        0      0        2 
  20  chr20_30457792     ZBoe    A    G        0      0        2 
  20  chr20_30457792     ZGre    A    G        1      2        2 
  20  chr20_30457792     ZHar    A    G        0      0        2 
  20  chr20_30457792   Sample    A    G        0      0        2 
  20  chr20_30479004     AAsi    A    T        0      0        2 
  20  chr20_30479004     AKia    A    T        0      0        2 
  20  chr20_30479004     AOna    A    T        0      0        2 
  20  chr20_30479004     ASom    A    T        0      0        2 
  20  chr20_30479004     HCab    A    T      0.5      1        2 
  20  chr20_30479004     HPrz    A    T        0      0        2 
  20  chr20_30479004     ZBoe    A    T        0      0        2 
  20  chr20_30479004     ZGre    A    T        0      0        2 
  20  chr20_30479004     ZHar    A    T        0      0        2 
  20  chr20_30479004   Sample    A    T        0      0        2 
  20  chr20_30479376     AAsi    C    A      0.5      1        2 
  20  chr20_30479376     AKia    C    A        0      0        2 
  20  chr20_30479376     AOna    C    A        0      0        2 
  20  chr20_30479376     ASom    C    A        0      0        2 
  20  chr20_30479376     HCab    C    A        0      0        2 
  20  chr20_30479376     HPrz    C    A        0      0        2 
  20  chr20_30479376     ZBoe    C    A        0      0        2 
  20  chr20_30479376     ZGre    C    A        1      2        2 
  20  chr20_30479376     ZHar    C    A        0      0        2 
  20  chr20_30479376   Sample    C    A        0      0        2 
  20  chr20_30479740     AAsi    C    T        0      0        2 
  20  chr20_30479740     AKia    C    T      0.5      1        2 
  20  chr20_30479740     AOna    C    T        1      2        2 
  20  chr20_30479740     ASom    C    T        0      0        2 
  20  chr20_30479740     HCab    C    T        0      0        2 
  20  chr20_30479740     HPrz    C    T        0      0        2 
  20  chr20_30479740     ZBoe    C    T        0      0        2 
  20  chr20_30479740     ZGre    C    T        0      0        2 
  20  chr20_30479740     ZHar    C    T        0      0        2 
  20  chr20_30479740   Sample    C    T        0      0        2 
  20  chr20_30482036     AAsi    G    A        0      0        2 
  20  chr20_30482036     AKia    G    A        0      0        2 
  20  chr20_30482036     AOna    G    A        1      2        2 
  20  chr20_30482036     ASom    G    A        0      0        2 
  20  chr20_30482036     HCab    G    A        0      0        2 
  20  chr20_30482036     HPrz    G    A        0      0        2 
  20  chr20_30482036     ZBoe    G    A        0      0        2 
  20  chr20_30482036     ZGre    G    A        0      0        2 
  20  chr20_30482036     ZHar    G    A        0      0        2 
  20  chr20_30482036   Sample    G    A        0      0        2 
  20  chr20_30484210     AAsi    G    A        0      0        2 
  20  chr20_30484210     AKia    G    A      0.5      1        2 
  20  chr20_30484210     AOna    G    A        1      2        2 
  20  chr20_30484210     ASom    G    A      0.5      1        2 
  20  chr20_30484210     HCab    G    A        0      0        2 
  20  chr20_30484210     HPrz    G    A        0      0        2 
  20  chr20_30484210     ZBoe    G    A        0      0        2 
  20  chr20_30484210     ZGre    G    A        0      0        2 
  20  chr20_30484210     ZHar    G    A        1      2        2 
  20  chr20_30484210   Sample    G    A        1      2        2 
  20  chr20_30486913     AAsi    G    T        0      0        2 
  20  chr20_30486913     AKia    G    T        0      0        2 
  20  chr20_30486913     AOna    G    T        1      2        2 
  20  chr20_30486913     ASom    G    T        0      0        2 
  20  chr20_30486913     HCab    G    T        0      0        2 
  20  chr20_30486913     HPrz    G    T        0      0        2 
  20  chr20_30486913     ZBoe    G    T        0      0        2 
  20  chr20_30486913     ZGre    G    T        0      0        2 
  20  chr20_30486913     ZHar    G    T        0      0        2 
  20  chr20_30486913   Sample    G    T        0      0        2 
  20  chr20_30532624     AAsi    C    G        0      0        2 
  20  chr20_30532624     AKia    C    G        0      0        2 
  20  chr20_30532624     AOna    C    G        0      0        2 
  20  chr20_30532624     ASom    C    G        0      0        2 
  20  chr20_30532624     HCab    C    G        1      2        2 
  20  chr20_30532624     HPrz    C    G        1      2        2 
  20  chr20_30532624     ZBoe    C    G        0      0        2 
  20  chr20_30532624     ZGre    C    G        0      0        2 
  20  chr20_30532624     ZHar    C    G        0      0        2 
  20  chr20_30532624   Sample    C    G        0      0        2 
  20  chr20_30532928     AAsi    A    G        1      2        2 
  20  chr20_30532928     AKia    A    G        0      0        2 
  20  chr20_30532928     AOna    A    G        0      0        2 
  20  chr20_30532928     ASom    A    G        1      2        2 
  20  chr20_30532928     HCab    A    G        0      0        2 
  20  chr20_30532928     HPrz    A    G        0      0        2 
  20  chr20_30532928     ZBoe    A    G        0      0        2 
  20  chr20_30532928     ZGre    A    G        0      0        2 
  20  chr20_30532928     ZHar    A    G        0      0        2 
  20  chr20_30532928   Sample    A    G        1      2        2 
  20  chr20_30535373     AAsi    A    G        1      2        2 
  20  chr20_30535373     AKia    A    G        1      2        2 
  20  chr20_30535373     AOna    A    G        1      2        2 
  20  chr20_30535373     ASom    A    G        1      2        2 
  20  chr20_30535373     HCab    A    G        0      0        2 
  20  chr20_30535373     HPrz    A    G        0      0        2 
  20  chr20_30535373     ZBoe    A    G        0      0        2 
  20  chr20_30535373     ZGre    A    G        0      0        2 
  20  chr20_30535373     ZHar    A    G        0      0        2 
  20  chr20_30535373   Sample    A    G        1      2        2 
  20  chr20_30540904     AAsi    A    C        0      0        2 
  20  chr20_30540904     AKia    A    C        0      0        2 
  20  chr20_30540904     AOna    A    C        0      0        2 
  20  chr20_30540904     ASom    A    C        0      0        2 
  20  chr20_30540904     HCab    A    C        0      0        2 
  20  chr20_30540904     HPrz    A    C        0      0        2 
  20  chr20_30540904     ZBoe    A    C        0      0        2 
  20  chr20_30540904     ZGre    A    C        0      0        2 
  20  chr20_30540904     ZHar    A    C        1      2        2 
  20  chr20_30540904   Sample    A    C        0      0        2 
  20  chr20_30543849     AAsi    A    T        0      0        2 
  20  chr20_30543849     AKia    A    T        1      2        2 
  20  chr20_30543849     AOna    A    T        1      2        2 
  20  chr20_30543849     ASom    A    T        1      2        2 
  20  chr20_30543849     HCab    A    T        0      0        2 
  20  chr20_30543849     HPrz    A    T        0      0        2 
  20  chr20_30543849     ZBoe    A    T        0      0        2 
  20  chr20_30543849     ZGre    A    T        0      0        2 
  20  chr20_30543849     ZHar    A    T        0      0        2 
  20  chr20_30543849   Sample    A    T        0      0        2 
  20  chr20_30546357     AAsi    T    C        0      0        2 
  20  chr20_30546357     AKia    T    C        0      0        2 
  20  chr20_30546357     AOna    T    C        1      2        2 
  20  chr20_30546357     ASom    T    C        0      0        2 
  20  chr20_30546357     HCab    T    C        0      0        2 
  20  chr20_30546357     HPrz    T    C        0      0        2 
  20  chr20_30546357     ZBoe    T    C        0      0        2 
  20  chr20_30546357     ZGre    T    C        0      0        2 
  20  chr20_30546357     ZHar    T    C        0      0        2 
  20  chr20_30546357   Sample    T    C        0      0        2 
  20  chr20_30546439     AAsi    T    C        0      0        2 
  20  chr20_30546439     AKia    T    C        0      0        2 
  20  chr20_30546439     AOna    T    C        0      0        2 
  20  chr20_30546439     ASom    T    C        0      0        2 
  20  chr20_30546439     HCab    T    C        1      2        2 
  20  chr20_30546439     HPrz    T    C        1      2        2 
  20  chr20_30546439     ZBoe    T    C        0      0        2 
  20  chr20_30546439     ZGre    T    C        0      0        2 
  20  chr20_30546439     ZHar    T    C        0      0        2 
  20  chr20_30546439   Sample    T    C        0      0        2 
  20  chr20_30547819     AAsi    T    C        0      0        2 
  20  chr20_30547819     AKia    T    C      0.5      1        2 
  20  chr20_30547819     AOna    T    C        0      0        2 
  20  chr20_30547819     ASom    T    C        0      0        2 
  20  chr20_30547819     HCab    T    C        0      0        2 
  20  chr20_30547819     HPrz    T    C        0      0        2 
  20  chr20_30547819     ZBoe    T    C        0      0        2 
  20  chr20_30547819     ZGre    T    C        0      0        2 
  20  chr20_30547819     ZHar    T    C        0      0        2 
  20  chr20_30547819   Sample    T    C        0      0        2 
  20  chr20_30550262     AAsi    T    C      0.5      1        2 
  20  chr20_30550262     AKia    T    C        0      0        2 
  20  chr20_30550262     AOna    T    C        0      0        2 
  20  chr20_30550262     ASom    T    C        0      0        2 
  20  chr20_30550262     HCab    T    C        0      0        2 
  20  chr20_30550262     HPrz    T    C        0      0        2 
  20  chr20_30550262     ZBoe    T    C        0      0        2 
  20  chr20_30550262     ZGre    T    C        0      0        2 
  20  chr20_30550262     ZHar    T    C        0      0        2 
  20  chr20_30550262   Sample    T    C        1      2        2 
  20  chr20_30550713     AAsi    G    A        0      0        2 
  20  chr20_30550713     AKia    G    A        0      0        2 
  20  chr20_30550713     AOna    G    A        0      0        2 
  20  chr20_30550713     ASom    G    A        0      0        2 
  20  chr20_30550713     HCab    G    A        1      2        2 
  20  chr20_30550713     HPrz    G    A      0.5      1        2 
  20  chr20_30550713     ZBoe    G    A        0      0        2 
  20  chr20_30550713     ZGre    G    A        0      0        2 
  20  chr20_30550713     ZHar    G    A        0      0        2 
  20  chr20_30550713   Sample    G    A        0      0        2 
  20  chr20_30553853     AAsi    G    A        0      0        2 
  20  chr20_30553853     AKia    G    A        0      0        2 
  20  chr20_30553853     AOna    G    A        0      0        2 
  20  chr20_30553853     ASom    G    A        0      0        2 
  20  chr20_30553853     HCab    G    A      0.5      1        2 
  20  chr20_30553853     HPrz    G    A      0.5      1        2 
  20  chr20_30553853     ZBoe    G    A        0      0        2 
  20  chr20_30553853     ZGre    G    A        0      0        2 
  20  chr20_30553853     ZHar    G    A        0      0        2 
  20  chr20_30553853   Sample    G    A        0      0        2 
  20  chr20_30555167     AAsi    C    G        0      0        2 
  20  chr20_30555167     AKia    C    G        0      0        2 
  20  chr20_30555167     AOna    C    G        0      0        2 
  20  chr20_30555167     ASom    C    G        0      0        2 
  20  chr20_30555167     HCab    C    G        0      0        2 
  20  chr20_30555167     HPrz    C    G        0      0        2 
  20  chr20_30555167     ZBoe    C    G        0      0        2 
  20  chr20_30555167     ZGre    C    G        0      0        2 
  20  chr20_30555167     ZHar    C    G        1      2        2 
  20  chr20_30555167   Sample    C    G        0      0        2 
  20  chr20_30556388     AAsi    G    T        0      0        2 
  20  chr20_30556388     AKia    G    T        0      0        2 
  20  chr20_30556388     AOna    G    T        0      0        2 
  20  chr20_30556388     ASom    G    T        0      0        2 
  20  chr20_30556388     HCab    G    T        0      0        2 
  20  chr20_30556388     HPrz    G    T      0.5      1        2 
  20  chr20_30556388     ZBoe    G    T        0      0        2 
  20  chr20_30556388     ZGre    G    T        0      0        2 
  20  chr20_30556388     ZHar    G    T        0      0        2 
  20  chr20_30556388   Sample    G    T        0      0        2 
  20  chr20_30556882     AAsi    G    T        0      0        2 
  20  chr20_30556882     AKia    G    T        0      0        2 
  20  chr20_30556882     AOna    G    T        0      0        2 
  20  chr20_30556882     ASom    G    T        0      0        2 
  20  chr20_30556882     HCab    G    T      0.5      1        2 
  20  chr20_30556882     HPrz    G    T      0.5      1        2 
  20  chr20_30556882     ZBoe    G    T        0      0        2 
  20  chr20_30556882     ZGre    G    T        0      0        2 
  20  chr20_30556882     ZHar    G    T        0      0        2 
  20  chr20_30556882   Sample    G    T        0      0        2 
  20  chr20_30557023     AAsi    T    G        0      0        2 
  20  chr20_30557023     AKia    T    G        0      0        2 
  20  chr20_30557023     AOna    T    G        0      0        2 
  20  chr20_30557023     ASom    T    G        0      0        2 
  20  chr20_30557023     HCab    T    G        0      0        2 
  20  chr20_30557023     HPrz    T    G        0      0        2 
  20  chr20_30557023     ZBoe    T    G      0.5      1        2 
  20  chr20_30557023     ZGre    T    G        0      0        2 
  20  chr20_30557023     ZHar    T    G        0      0        2 
  20  chr20_30557023   Sample    T    G        0      0        2 
  20  chr20_30575521     AAsi    A    C        0      0        2 
  20  chr20_30575521     AKia    A    C        0      0        2 
  20  chr20_30575521     AOna    A    C        0      0        2 
  20  chr20_30575521     ASom    A    C        0      0        2 
  20  chr20_30575521     HCab    A    C      0.5      1        2 
  20  chr20_30575521     HPrz    A    C      0.5      1        2 
  20  chr20_30575521     ZBoe    A    C        0      0        2 
  20  chr20_30575521     ZGre    A    C        0      0        2 
  20  chr20_30575521     ZHar    A    C        0      0        2 
  20  chr20_30575521   Sample    A    C        0      0        2 
  20  chr20_30579778     AAsi    C    T      0.5      1        2 
  20  chr20_30579778     AKia    C    T        0      0        2 
  20  chr20_30579778     AOna    C    T        0      0        2 
  20  chr20_30579778     ASom    C    T        0      0        2 
  20  chr20_30579778     HCab    C    T        0      0        2 
  20  chr20_30579778     HPrz    C    T        0      0        2 
  20  chr20_30579778     ZBoe    C    T        0      0        2 
  20  chr20_30579778     ZGre    C    T        0      0        2 
  20  chr20_30579778     ZHar    C    T        0      0        2 
  20  chr20_30579778   Sample    C    T        1      2        2 
  20  chr20_30580018     AAsi    T    G        0      0        2 
  20  chr20_30580018     AKia    T    G      0.5      1        2 
  20  chr20_30580018     AOna    T    G        0      0        2 
  20  chr20_30580018     ASom    T    G        0      0        2 
  20  chr20_30580018     HCab    T    G        0      0        2 
  20  chr20_30580018     HPrz    T    G        0      0        2 
  20  chr20_30580018     ZBoe    T    G        0      0        2 
  20  chr20_30580018     ZGre    T    G        0      0        2 
  20  chr20_30580018     ZHar    T    G        0      0        2 
  20  chr20_30580018   Sample    T    G        0      0        2 
  20  chr20_30588036     AAsi    A    C        0      0        2 
  20  chr20_30588036     AKia    A    C        0      0        2 
  20  chr20_30588036     AOna    A    C        0      0        2 
  20  chr20_30588036     ASom    A    C        0      0        2 
  20  chr20_30588036     HCab    A    C        0      0        2 
  20  chr20_30588036     HPrz    A    C        0      0        2 
  20  chr20_30588036     ZBoe    A    C      0.5      1        2 
  20  chr20_30588036     ZGre    A    C        0      0        2 
  20  chr20_30588036     ZHar    A    C        1      2        2 
  20  chr20_30588036   Sample    A    C        0      0        2 
  20  chr20_30645629     AAsi    A    G        0      0        2 
  20  chr20_30645629     AKia    A    G        0      0        2 
  20  chr20_30645629     AOna    A    G        0      0        2 
  20  chr20_30645629     ASom    A    G        0      0        2 
  20  chr20_30645629     HCab    A    G        0      0        2 
  20  chr20_30645629     HPrz    A    G        0      0        2 
  20  chr20_30645629     ZBoe    A    G      0.5      1        2 
  20  chr20_30645629     ZGre    A    G        0      0        2 
  20  chr20_30645629     ZHar    A    G        1      2        2 
  20  chr20_30645629   Sample    A    G        0      0        2 
  20  chr20_30646466     AAsi    G    A        0      0        2 
  20  chr20_30646466     AKia    G    A        0      0        2 
  20  chr20_30646466     AOna    G    A        0      0        2 
  20  chr20_30646466     ASom    G    A        0      0        2 
  20  chr20_30646466     HCab    G    A      0.5      1        2 
  20  chr20_30646466     HPrz    G    A        0      0        2 
  20  chr20_30646466     ZBoe    G    A      0.5      1        2 
  20  chr20_30646466     ZGre    G    A        0      0        2 
  20  chr20_30646466     ZHar    G    A        0      0        2 
  20  chr20_30646466   Sample    G    A        0      0        2 
  20  chr20_30659965     AAsi    G    T        0      0        2 
  20  chr20_30659965     AKia    G    T        0      0        2 
  20  chr20_30659965     AOna    G    T        0      0        2 
  20  chr20_30659965     ASom    G    T        0      0        2 
  20  chr20_30659965     HCab    G    T      0.5      1        2 
  20  chr20_30659965     HPrz    G    T        0      0        2 
  20  chr20_30659965     ZBoe    G    T        0      0        2 
  20  chr20_30659965     ZGre    G    T        0      0        2 
  20  chr20_30659965     ZHar    G    T        0      0        2 
  20  chr20_30659965   Sample    G    T        0      0        2 
  20  chr20_30661243     AAsi    G    A        0      0        2 
  20  chr20_30661243     AKia    G    A        0      0        2 
  20  chr20_30661243     AOna    G    A        0      0        2 
  20  chr20_30661243     ASom    G    A        0      0        2 
  20  chr20_30661243     HCab    G    A      0.5      1        2 
  20  chr20_30661243     HPrz    G    A        1      2        2 
  20  chr20_30661243     ZBoe    G    A        0      0        2 
  20  chr20_30661243     ZGre    G    A        0      0        2 
  20  chr20_30661243     ZHar    G    A        0      0        2 
  20  chr20_30661243   Sample    G    A        0      0        2 
  20  chr20_30684093     AAsi    C    T        0      0        2 
  20  chr20_30684093     AKia    C    T        0      0        2 
  20  chr20_30684093     AOna    C    T        0      0        2 
  20  chr20_30684093     ASom    C    T        0      0        2 
  20  chr20_30684093     HCab    C    T      0.5      1        2 
  20  chr20_30684093     HPrz    C    T        0      0        2 
  20  chr20_30684093     ZBoe    C    T        0      0        2 
  20  chr20_30684093     ZGre    C    T        0      0        2 
  20  chr20_30684093     ZHar    C    T        0      0        2 
  20  chr20_30684093   Sample    C    T        0      0        2 
  20  chr20_30686727     AAsi    G    A        0      0        2 
  20  chr20_30686727     AKia    G    A        0      0        2 
  20  chr20_30686727     AOna    G    A        0      0        2 
  20  chr20_30686727     ASom    G    A        0      0        2 
  20  chr20_30686727     HCab    G    A      0.5      1        2 
  20  chr20_30686727     HPrz    G    A        0      0        2 
  20  chr20_30686727     ZBoe    G    A        0      0        2 
  20  chr20_30686727     ZGre    G    A        0      0        2 
  20  chr20_30686727     ZHar    G    A        0      0        2 
  20  chr20_30686727   Sample    G    A        0      0        2 
  20  chr20_30688358     AAsi    C    T        0      0        2 
  20  chr20_30688358     AKia    C    T        0      0        2 
  20  chr20_30688358     AOna    C    T        0      0        2 
  20  chr20_30688358     ASom    C    T        0      0        2 
  20  chr20_30688358     HCab    C    T      0.5      1        2 
  20  chr20_30688358     HPrz    C    T      0.5      1        2 
  20  chr20_30688358     ZBoe    C    T        0      0        2 
  20  chr20_30688358     ZGre    C    T        0      0        2 
  20  chr20_30688358     ZHar    C    T        0      0        2 
  20  chr20_30688358   Sample    C    T        0      0        2 
  20  chr20_30698699     AAsi    C    T        0      0        2 
  20  chr20_30698699     AKia    C    T        0      0        2 
  20  chr20_30698699     AOna    C    T        0      0        2 
  20  chr20_30698699     ASom    C    T        0      0        2 
  20  chr20_30698699     HCab    C    T        0      0        2 
  20  chr20_30698699     HPrz    C    T        0      0        2 
  20  chr20_30698699     ZBoe    C    T        1      2        2 
  20  chr20_30698699     ZGre    C    T        0      0        2 
  20  chr20_30698699     ZHar    C    T        0      0        2 
  20  chr20_30698699   Sample    C    T        0      0        2 
  20  chr20_30698798     AAsi    G    A        0      0        2 
  20  chr20_30698798     AKia    G    A        0      0        2 
  20  chr20_30698798     AOna    G    A        0      0        2 
  20  chr20_30698798     ASom    G    A        0      0        2 
  20  chr20_30698798     HCab    G    A      0.5      1        2 
  20  chr20_30698798     HPrz    G    A      0.5      1        2 
  20  chr20_30698798     ZBoe    G    A        0      0        2 
  20  chr20_30698798     ZGre    G    A        0      0        2 
  20  chr20_30698798     ZHar    G    A        0      0        2 
  20  chr20_30698798   Sample    G    A        0      0        2 
  20  chr20_30699537     AAsi    G    A        0      0        2 
  20  chr20_30699537     AKia    G    A        0      0        2 
  20  chr20_30699537     AOna    G    A        0      0        2 
  20  chr20_30699537     ASom    G    A        0      0        2 
  20  chr20_30699537     HCab    G    A        0      0        2 
  20  chr20_30699537     HPrz    G    A        0      0        2 
  20  chr20_30699537     ZBoe    G    A        1      2        2 
  20  chr20_30699537     ZGre    G    A        0      0        2 
  20  chr20_30699537     ZHar    G    A        0      0        2 
  20  chr20_30699537   Sample    G    A        0      0        2 
  20  chr20_30702161     AAsi    T    G        0      0        2 
  20  chr20_30702161     AKia    T    G        0      0        2 
  20  chr20_30702161     AOna    T    G        0      0        2 
  20  chr20_30702161     ASom    T    G        0      0        2 
  20  chr20_30702161     HCab    T    G        0      0        2 
  20  chr20_30702161     HPrz    T    G        0      0        2 
  20  chr20_30702161     ZBoe    T    G        1      2        2 
  20  chr20_30702161     ZGre    T    G        0      0        2 
  20  chr20_30702161     ZHar    T    G        0      0        2 
  20  chr20_30702161   Sample    T    G        0      0        2 
  20  chr20_30702587     AAsi    A    T        1      2        2 
  20  chr20_30702587     AKia    A    T        0      0        2 
  20  chr20_30702587     AOna    A    T        0      0        2 
  20  chr20_30702587     ASom    A    T        1      2        2 
  20  chr20_30702587     HCab    A    T      0.5      1        2 
  20  chr20_30702587     HPrz    A    T      0.5      1        2 
  20  chr20_30702587     ZBoe    A    T        1      2        2 
  20  chr20_30702587     ZGre    A    T        0      0        2 
  20  chr20_30702587     ZHar    A    T        0      0        2 
  20  chr20_30702587   Sample    A    T        1      2        2 
  20  chr20_30712405     AAsi    T    C        0      0        2 
  20  chr20_30712405     AKia    T    C        0      0        2 
  20  chr20_30712405     AOna    T    C        0      0        2 
  20  chr20_30712405     ASom    T    C        0      0        2 
  20  chr20_30712405     HCab    T    C        0      0        2 
  20  chr20_30712405     HPrz    T    C        0      0        2 
  20  chr20_30712405     ZBoe    T    C        1      2        2 
  20  chr20_30712405     ZGre    T    C        0      0        2 
  20  chr20_30712405     ZHar    T    C        0      0        2 
  20  chr20_30712405   Sample    T    C        0      0        2 
  20  chr20_30852591     AAsi    A    G        0      0        2 
  20  chr20_30852591     AKia    A    G        0      0        2 
  20  chr20_30852591     AOna    A    G        0      0        2 
  20  chr20_30852591     ASom    A    G      0.5      1        2 
  20  chr20_30852591     HCab    A    G        0      0        2 
  20  chr20_30852591     HPrz    A    G        0      0        2 
  20  chr20_30852591     ZBoe    A    G        0      0        2 
  20  chr20_30852591     ZGre    A    G        0      0        2 
  20  chr20_30852591     ZHar    A    G        0      0        2 
  20  chr20_30852591   Sample    A    G        0      0        2 
  20  chr20_31043850     AAsi    T    C        0      0        2 
  20  chr20_31043850     AKia    T    C      0.5      1        2 
  20  chr20_31043850     AOna    T    C        0      0        2 
  20  chr20_31043850     ASom    T    C        0      0        2 
  20  chr20_31043850     HCab    T    C      0.5      1        2 
  20  chr20_31043850     HPrz    T    C        0      0        2 
  20  chr20_31043850     ZBoe    T    C        0      0        2 
  20  chr20_31043850     ZGre    T    C        0      0        2 
  20  chr20_31043850     ZHar    T    C        0      0        2 
  20  chr20_31043850   Sample    T    C        0      0        2 
  20  chr20_31085812     AAsi    T    C        0      0        2 
  20  chr20_31085812     AKia    T    C        0      0        2 
  20  chr20_31085812     AOna    T    C        0      0        2 
  20  chr20_31085812     ASom    T    C        0      0        2 
  20  chr20_31085812     HCab    T    C        0      0        2 
  20  chr20_31085812     HPrz    T    C        0      0        2 
  20  chr20_31085812     ZBoe    T    C      0.5      1        2 
  20  chr20_31085812     ZGre    T    C        1      2        2 
  20  chr20_31085812     ZHar    T    C        0      0        2 
  20  chr20_31085812   Sample    T    C        0      0        2 
  20  chr20_31091748     AAsi    T    A        1      2        2 
  20  chr20_31091748     AKia    T    A        1      2        2 
  20  chr20_31091748     AOna    T    A        1      2        2 
  20  chr20_31091748     ASom    T    A        1      2        2 
  20  chr20_31091748     HCab    T    A        0      0        2 
  20  chr20_31091748     HPrz    T    A        0      0        2 
  20  chr20_31091748     ZBoe    T    A        0      0        2 
  20  chr20_31091748     ZGre    T    A        0      0        2 
  20  chr20_31091748     ZHar    T    A        0      0        2 
  20  chr20_31091748   Sample    T    A        1      2        2 
  20  chr20_31092318     AAsi    A    G        0      0        2 
  20  chr20_31092318     AKia    A    G        0      0        2 
  20  chr20_31092318     AOna    A    G        0      0        2 
  20  chr20_31092318     ASom    A    G        0      0        2 
  20  chr20_31092318     HCab    A    G      0.5      1        2 
  20  chr20_31092318     HPrz    A    G        0      0        2 
  20  chr20_31092318     ZBoe    A    G        0      0        2 
  20  chr20_31092318     ZGre    A    G        0      0        2 
  20  chr20_31092318     ZHar    A    G        0      0        2 
  20  chr20_31092318   Sample    A    G        0      0        2 
  20  chr20_31092798     AAsi    T    G        0      0        2 
  20  chr20_31092798     AKia    T    G        0      0        2 
  20  chr20_31092798     AOna    T    G        0      0        2 
  20  chr20_31092798     ASom    T    G        0      0        2 
  20  chr20_31092798     HCab    T    G        0      0        2 
  20  chr20_31092798     HPrz    T    G        0      0        2 
  20  chr20_31092798     ZBoe    T    G      0.5      1        2 
  20  chr20_31092798     ZGre    T    G        1      2        2 
  20  chr20_31092798     ZHar    T    G        0      0        2 
  20  chr20_31092798   Sample    T    G        0      0        2 
  20  chr20_31093460     AAsi    C    T        0      0        2 
  20  chr20_31093460     AKia    C    T      0.5      1        2 
  20  chr20_31093460     AOna    C    T        0      0        2 
  20  chr20_31093460     ASom    C    T        0      0        2 
  20  chr20_31093460     HCab    C    T        0      0        2 
  20  chr20_31093460     HPrz    C    T        0      0        2 
  20  chr20_31093460     ZBoe    C    T        0      0        2 
  20  chr20_31093460     ZGre    C    T        0      0        2 
  20  chr20_31093460     ZHar    C    T        0      0        2 
  20  chr20_31093460   Sample    C    T        0      0        2 
  20  chr20_31096896     AAsi    G    A        0      0        2 
  20  chr20_31096896     AKia    G    A        0      0        2 
  20  chr20_31096896     AOna    G    A        0      0        2 
  20  chr20_31096896     ASom    G    A        0      0        2 
  20  chr20_31096896     HCab    G    A        1      2        2 
  20  chr20_31096896     HPrz    G    A        1      2        2 
  20  chr20_31096896     ZBoe    G    A        0      0        2 
  20  chr20_31096896     ZGre    G    A        0      0        2 
  20  chr20_31096896     ZHar    G    A        0      0        2 
  20  chr20_31096896   Sample    G    A        0      0        2 
  20  chr20_31097596     AAsi    A    T        0      0        2 
  20  chr20_31097596     AKia    A    T        0      0        2 
  20  chr20_31097596     AOna    A    T        0      0        2 
  20  chr20_31097596     ASom    A    T        0      0        2 
  20  chr20_31097596     HCab    A    T        1      2        2 
  20  chr20_31097596     HPrz    A    T        1      2        2 
  20  chr20_31097596     ZBoe    A    T        0      0        2 
  20  chr20_31097596     ZGre    A    T        0      0        2 
  20  chr20_31097596     ZHar    A    T        0      0        2 
  20  chr20_31097596   Sample    A    T        0      0        2 
  20  chr20_31102380     AAsi    A    T        0      0        2 
  20  chr20_31102380     AKia    A    T        0      0        2 
  20  chr20_31102380     AOna    A    T        0      0        2 
  20  chr20_31102380     ASom    A    T        0      0        2 
  20  chr20_31102380     HCab    A    T        1      2        2 
  20  chr20_31102380     HPrz    A    T        1      2        2 
  20  chr20_31102380     ZBoe    A    T        0      0        2 
  20  chr20_31102380     ZGre    A    T        0      0        2 
  20  chr20_31102380     ZHar    A    T        0      0        2 
  20  chr20_31102380   Sample    A    T        0      0        2 
  20  chr20_31102943     AAsi    A    G        0      0        2 
  20  chr20_31102943     AKia    A    G        0      0        2 
  20  chr20_31102943     AOna    A    G        0      0        2 
  20  chr20_31102943     ASom    A    G        0      0        2 
  20  chr20_31102943     HCab    A    G        0      0        2 
  20  chr20_31102943     HPrz    A    G        0      0        2 
  20  chr20_31102943     ZBoe    A    G      0.5      1        2 
  20  chr20_31102943     ZGre    A    G        0      0        2 
  20  chr20_31102943     ZHar    A    G        0      0        2 
  20  chr20_31102943   Sample    A    G        0      0        2 
  20  chr20_31107583     AAsi    A    G        0      0        2 
  20  chr20_31107583     AKia    A    G        0      0        2 
  20  chr20_31107583     AOna    A    G        0      0        2 
  20  chr20_31107583     ASom    A    G        0      0        2 
  20  chr20_31107583     HCab    A    G        1      2        2 
  20  chr20_31107583     HPrz    A    G        1      2        2 
  20  chr20_31107583     ZBoe    A    G        0      0        2 
  20  chr20_31107583     ZGre    A    G        0      0        2 
  20  chr20_31107583     ZHar    A    G        0      0        2 
  20  chr20_31107583   Sample    A    G        0      0        2 
  20  chr20_31109508     AAsi    G    C        0      0        2 
  20  chr20_31109508     AKia    G    C      0.5      1        2 
  20  chr20_31109508     AOna    G    C        0      0        2 
  20  chr20_31109508     ASom    G    C        0      0        2 
  20  chr20_31109508     HCab    G    C        0      0        2 
  20  chr20_31109508     HPrz    G    C        0      0        2 
  20  chr20_31109508     ZBoe    G    C        0      0        2 
  20  chr20_31109508     ZGre    G    C        0      0        2 
  20  chr20_31109508     ZHar    G    C        0      0        2 
  20  chr20_31109508   Sample    G    C        0      0        2 
  20  chr20_31114788     AAsi    A    G        0      0        2 
  20  chr20_31114788     AKia    A    G        0      0        2 
  20  chr20_31114788     AOna    A    G        0      0        2 
  20  chr20_31114788     ASom    A    G        0      0        2 
  20  chr20_31114788     HCab    A    G        0      0        2 
  20  chr20_31114788     HPrz    A    G        0      0        2 
  20  chr20_31114788     ZBoe    A    G      0.5      1        2 
  20  chr20_31114788     ZGre    A    G        0      0        2 
  20  chr20_31114788     ZHar    A    G        0      0        2 
  20  chr20_31114788   Sample    A    G        0      0        2 
  20  chr20_31114946     AAsi    T    C        0      0        2 
  20  chr20_31114946     AKia    T    C        0      0        2 
  20  chr20_31114946     AOna    T    C        0      0        2 
  20  chr20_31114946     ASom    T    C        0      0        2 
  20  chr20_31114946     HCab    T    C        1      2        2 
  20  chr20_31114946     HPrz    T    C        1      2        2 
  20  chr20_31114946     ZBoe    T    C      0.5      1        2 
  20  chr20_31114946     ZGre    T    C        0      0        2 
  20  chr20_31114946     ZHar    T    C        0      0        2 
  20  chr20_31114946   Sample    T    C        0      0        2 
  20  chr20_31122349     AAsi    T    C        0      0        2 
  20  chr20_31122349     AKia    T    C        0      0        2 
  20  chr20_31122349     AOna    T    C        0      0        2 
  20  chr20_31122349     ASom    T    C      0.5      1        2 
  20  chr20_31122349     HCab    T    C        0      0        2 
  20  chr20_31122349     HPrz    T    C        0      0        2 
  20  chr20_31122349     ZBoe    T    C        0      0        2 
  20  chr20_31122349     ZGre    T    C        0      0        2 
  20  chr20_31122349     ZHar    T    C        0      0        2 
  20  chr20_31122349   Sample    T    C        0      0        2 
  20  chr20_31126453     AAsi    A    G        0      0        2 
  20  chr20_31126453     AKia    A    G        0      0        2 
  20  chr20_31126453     AOna    A    G        0      0        2 
  20  chr20_31126453     ASom    A    G        0      0        2 
  20  chr20_31126453     HCab    A    G        1      2        2 
  20  chr20_31126453     HPrz    A    G      0.5      1        2 
  20  chr20_31126453     ZBoe    A    G        0      0        2 
  20  chr20_31126453     ZGre    A    G        0      0        2 
  20  chr20_31126453     ZHar    A    G        0      0        2 
  20  chr20_31126453   Sample    A    G        0      0        2 
  20  chr20_31128365     AAsi    A    C        0      0        2 
  20  chr20_31128365     AKia    A    C      0.5      1        2 
  20  chr20_31128365     AOna    A    C        0      0        2 
  20  chr20_31128365     ASom    A    C        0      0        2 
  20  chr20_31128365     HCab    A    C        0      0        2 
  20  chr20_31128365     HPrz    A    C        0      0        2 
  20  chr20_31128365     ZBoe    A    C        0      0        2 
  20  chr20_31128365     ZGre    A    C        0      0        2 
  20  chr20_31128365     ZHar    A    C        0      0        2 
  20  chr20_31128365   Sample    A    C        0      0        2 
  20  chr20_31129496     AAsi    G    C        0      0        2 
  20  chr20_31129496     AKia    G    C        0      0        2 
  20  chr20_31129496     AOna    G    C        0      0        2 
  20  chr20_31129496     ASom    G    C        0      0        2 
  20  chr20_31129496     HCab    G    C        1      2        2 
  20  chr20_31129496     HPrz    G    C      0.5      1        2 
  20  chr20_31129496     ZBoe    G    C        0      0        2 
  20  chr20_31129496     ZGre    G    C        0      0        2 
  20  chr20_31129496     ZHar    G    C        1      2        2 
  20  chr20_31129496   Sample    G    C        0      0        2 
  20  chr20_31131819     AAsi    G    T        0      0        2 
  20  chr20_31131819     AKia    G    T        0      0        2 
  20  chr20_31131819     AOna    G    T        0      0        2 
  20  chr20_31131819     ASom    G    T      0.5      1        2 
  20  chr20_31131819     HCab    G    T        0      0        2 
  20  chr20_31131819     HPrz    G    T        0      0        2 
  20  chr20_31131819     ZBoe    G    T        0      0        2 
  20  chr20_31131819     ZGre    G    T        0      0        2 
  20  chr20_31131819     ZHar    G    T        0      0        2 
  20  chr20_31131819   Sample    G    T        0      0        2 
  20  chr20_31135100     AAsi    G    A        0      0        2 
  20  chr20_31135100     AKia    G    A        0      0        2 
  20  chr20_31135100     AOna    G    A        0      0        2 
  20  chr20_31135100     ASom    G    A        0      0        2 
  20  chr20_31135100     HCab    G    A        1      2        2 
  20  chr20_31135100     HPrz    G    A      0.5      1        2 
  20  chr20_31135100     ZBoe    G    A        0      0        2 
  20  chr20_31135100     ZGre    G    A        0      0        2 
  20  chr20_31135100     ZHar    G    A        0      0        2 
  20  chr20_31135100   Sample    G    A        0      0        2 
  20  chr20_31136887     AAsi    G    A        0      0        2 
  20  chr20_31136887     AKia    G    A        0      0        2 
  20  chr20_31136887     AOna    G    A        0      0        2 
  20  chr20_31136887     ASom    G    A        0      0        2 
  20  chr20_31136887     HCab    G    A        1      2        2 
  20  chr20_31136887     HPrz    G    A      0.5      1        2 
  20  chr20_31136887     ZBoe    G    A        0      0        2 
  20  chr20_31136887     ZGre    G    A        0      0        2 
  20  chr20_31136887     ZHar    G    A        0      0        2 
  20  chr20_31136887   Sample    G    A        0      0        2 
  20  chr20_31139809     AAsi    T    C        0      0        2 
  20  chr20_31139809     AKia    T    C        0      0        2 
  20  chr20_31139809     AOna    T    C        0      0        2 
  20  chr20_31139809     ASom    T    C      0.5      1        2 
  20  chr20_31139809     HCab    T    C        0      0        2 
  20  chr20_31139809     HPrz    T    C        0      0        2 
  20  chr20_31139809     ZBoe    T    C        0      0        2 
  20  chr20_31139809     ZGre    T    C        0      0        2 
  20  chr20_31139809     ZHar    T    C        0      0        2 
  20  chr20_31139809   Sample    T    C        0      0        2 
  20  chr20_31149231     AAsi    G    A        0      0        2 
  20  chr20_31149231     AKia    G    A        0      0        2 
  20  chr20_31149231     AOna    G    A        0      0        2 
  20  chr20_31149231     ASom    G    A        1      2        2 
  20  chr20_31149231     HCab    G    A        0      0        2 
  20  chr20_31149231     HPrz    G    A        0      0        2 
  20  chr20_31149231     ZBoe    G    A        0      0        2 
  20  chr20_31149231     ZGre    G    A        0      0        2 
  20  chr20_31149231     ZHar    G    A        0      0        2 
  20  chr20_31149231   Sample    G    A        0      0        2 
  20  chr20_31150619     AAsi    A    G        0      0        2 
  20  chr20_31150619     AKia    A    G      0.5      1        2 
  20  chr20_31150619     AOna    A    G        0      0        2 
  20  chr20_31150619     ASom    A    G      0.5      1        2 
  20  chr20_31150619     HCab    A    G        0      0        2 
  20  chr20_31150619     HPrz    A    G        0      0        2 
  20  chr20_31150619     ZBoe    A    G        0      0        2 
  20  chr20_31150619     ZGre    A    G        0      0        2 
  20  chr20_31150619     ZHar    A    G        0      0        2 
  20  chr20_31150619   Sample    A    G        0      0        2 
  20  chr20_31157995     AAsi    T    A        0      0        2 
  20  chr20_31157995     AKia    T    A        0      0        2 
  20  chr20_31157995     AOna    T    A        0      0        2 
  20  chr20_31157995     ASom    T    A        0      0        2 
  20  chr20_31157995     HCab    T    A      0.5      1        2 
  20  chr20_31157995     HPrz    T    A      0.5      1        2 
  20  chr20_31157995     ZBoe    T    A        0      0        2 
  20  chr20_31157995     ZGre    T    A        0      0        2 
  20  chr20_31157995     ZHar    T    A        0      0        2 
  20  chr20_31157995   Sample    T    A        0      0        2 
  20  chr20_31171721     AAsi    A    G        0      0        2 
  20  chr20_31171721     AKia    A    G        0      0        2 
  20  chr20_31171721     AOna    A    G        0      0        2 
  20  chr20_31171721     ASom    A    G        0      0        2 
  20  chr20_31171721     HCab    A    G        0      0        2 
  20  chr20_31171721     HPrz    A    G        0      0        2 
  20  chr20_31171721     ZBoe    A    G      0.5      1        2 
  20  chr20_31171721     ZGre    A    G        0      0        2 
  20  chr20_31171721     ZHar    A    G        0      0        2 
  20  chr20_31171721   Sample    A    G        0      0        2 
  20  chr20_31171963     AAsi    A    G        0      0        2 
  20  chr20_31171963     AKia    A    G        0      0        2 
  20  chr20_31171963     AOna    A    G        0      0        2 
  20  chr20_31171963     ASom    A    G      0.5      1        2 
  20  chr20_31171963     HCab    A    G        0      0        2 
  20  chr20_31171963     HPrz    A    G        0      0        2 
  20  chr20_31171963     ZBoe    A    G        0      0        2 
  20  chr20_31171963     ZGre    A    G        0      0        2 
  20  chr20_31171963     ZHar    A    G        0      0        2 
  20  chr20_31171963   Sample    A    G        0      0        2 
  20  chr20_31181949     AAsi    C    T        0      0        2 
  20  chr20_31181949     AKia    C    T      0.5      1        2 
  20  chr20_31181949     AOna    C    T        1      2        2 
  20  chr20_31181949     ASom    C    T        0      0        2 
  20  chr20_31181949     HCab    C    T        0      0        2 
  20  chr20_31181949     HPrz    C    T        0      0        2 
  20  chr20_31181949     ZBoe    C    T        0      0        2 
  20  chr20_31181949     ZGre    C    T        0      0        2 
  20  chr20_31181949     ZHar    C    T        0      0        2 
  20  chr20_31181949   Sample    C    T        0      0        2 
  20  chr20_31185031     AAsi    C    T        0      0        2 
  20  chr20_31185031     AKia    C    T        0      0        2 
  20  chr20_31185031     AOna    C    T        0      0        2 
  20  chr20_31185031     ASom    C    T        0      0        2 
  20  chr20_31185031     HCab    C    T        0      0        2 
  20  chr20_31185031     HPrz    C    T        0      0        2 
  20  chr20_31185031     ZBoe    C    T        0      0        2 
  20  chr20_31185031     ZGre    C    T        0      0        2 
  20  chr20_31185031     ZHar    C    T      0.5      1        2 
  20  chr20_31185031   Sample    C    T        0      0        2 
  20  chr20_31193113     AAsi    T    C      0.5      1        2 
  20  chr20_31193113     AKia    T    C      0.5      1        2 
  20  chr20_31193113     AOna    T    C        1      2        2 
  20  chr20_31193113     ASom    T    C        1      2        2 
  20  chr20_31193113     HCab    T    C        0      0        2 
  20  chr20_31193113     HPrz    T    C        0      0        2 
  20  chr20_31193113     ZBoe    T    C        0      0        2 
  20  chr20_31193113     ZGre    T    C        0      0        2 
  20  chr20_31193113     ZHar    T    C        0      0        2 
  20  chr20_31193113   Sample    T    C        0      0        2 
  20  chr20_31214513     AAsi    T    A      0.5      1        2 
  20  chr20_31214513     AKia    T    A      0.5      1        2 
  20  chr20_31214513     AOna    T    A        1      2        2 
  20  chr20_31214513     ASom    T    A        1      2        2 
  20  chr20_31214513     HCab    T    A        1      2        2 
  20  chr20_31214513     HPrz    T    A      0.5      1        2 
  20  chr20_31214513     ZBoe    T    A        0      0        2 
  20  chr20_31214513     ZGre    T    A        0      0        2 
  20  chr20_31214513     ZHar    T    A        0      0        2 
  20  chr20_31214513   Sample    T    A        0      0        2 
  20  chr20_31215698     AAsi    T    C      0.5      1        2 
  20  chr20_31215698     AKia    T    C      0.5      1        2 
  20  chr20_31215698     AOna    T    C        0      0        2 
  20  chr20_31215698     ASom    T    C        0      0        2 
  20  chr20_31215698     HCab    T    C        0      0        2 
  20  chr20_31215698     HPrz    T    C        0      0        2 
  20  chr20_31215698     ZBoe    T    C      0.5      1        2 
  20  chr20_31215698     ZGre    T    C        0      0        2 
  20  chr20_31215698     ZHar    T    C        0      0        2 
  20  chr20_31215698   Sample    T    C        0      0        2 
  20  chr20_31224130     AAsi    G    C        0      0        2 
  20  chr20_31224130     AKia    G    C        0      0        2 
  20  chr20_31224130     AOna    G    C        0      0        2 
  20  chr20_31224130     ASom    G    C        0      0        2 
  20  chr20_31224130     HCab    G    C      0.5      1        2 
  20  chr20_31224130     HPrz    G    C      0.5      1        2 
  20  chr20_31224130     ZBoe    G    C        0      0        2 
  20  chr20_31224130     ZGre    G    C        0      0        2 
  20  chr20_31224130     ZHar    G    C        0      0        2 
  20  chr20_31224130   Sample    G    C        0      0        2 
  20  chr20_31224381     AAsi    T    C        0      0        2 
  20  chr20_31224381     AKia    T    C        0      0        2 
  20  chr20_31224381     AOna    T    C        0      0        2 
  20  chr20_31224381     ASom    T    C        0      0        2 
  20  chr20_31224381     HCab    T    C      0.5      1        2 
  20  chr20_31224381     HPrz    T    C      0.5      1        2 
  20  chr20_31224381     ZBoe    T    C        0      0        2 
  20  chr20_31224381     ZGre    T    C        0      0        2 
  20  chr20_31224381     ZHar    T    C        0      0        2 
  20  chr20_31224381   Sample    T    C        0      0        2 
  20  chr20_31234430     AAsi    A    G        0      0        2 
  20  chr20_31234430     AKia    A    G        0      0        2 
  20  chr20_31234430     AOna    A    G        1      2        2 
  20  chr20_31234430     ASom    A    G        0      0        2 
  20  chr20_31234430     HCab    A    G        0      0        2 
  20  chr20_31234430     HPrz    A    G        0      0        2 
  20  chr20_31234430     ZBoe    A    G        0      0        2 
  20  chr20_31234430     ZGre    A    G        0      0        2 
  20  chr20_31234430     ZHar    A    G        0      0        2 
  20  chr20_31234430   Sample    A    G        0      0        2 
  20  chr20_31245364     AAsi    A    T        0      0        2 
  20  chr20_31245364     AKia    A    T        0      0        2 
  20  chr20_31245364     AOna    A    T        0      0        2 
  20  chr20_31245364     ASom    A    T        0      0        2 
  20  chr20_31245364     HCab    A    T        0      0        2 
  20  chr20_31245364     HPrz    A    T        0      0        2 
  20  chr20_31245364     ZBoe    A    T        0      0        2 
  20  chr20_31245364     ZGre    A    T        1      2        2 
  20  chr20_31245364     ZHar    A    T        0      0        2 
  20  chr20_31245364   Sample    A    T        0      0        2 
  20  chr20_31251881     AAsi    G    C        0      0        2 
  20  chr20_31251881     AKia    G    C        1      2        2 
  20  chr20_31251881     AOna    G    C        0      0        2 
  20  chr20_31251881     ASom    G    C        0      0        2 
  20  chr20_31251881     HCab    G    C        0      0        2 
  20  chr20_31251881     HPrz    G    C        0      0        2 
  20  chr20_31251881     ZBoe    G    C        0      0        2 
  20  chr20_31251881     ZGre    G    C        0      0        2 
  20  chr20_31251881     ZHar    G    C      0.5      1        2 
  20  chr20_31251881   Sample    G    C        0      0        2 
  20  chr20_31254169     AAsi    A    G        0      0        2 
  20  chr20_31254169     AKia    A    G        0      0        2 
  20  chr20_31254169     AOna    A    G        0      0        2 
  20  chr20_31254169     ASom    A    G      0.5      1        2 
  20  chr20_31254169     HCab    A    G        0      0        2 
  20  chr20_31254169     HPrz    A    G        0      0        2 
  20  chr20_31254169     ZBoe    A    G        0      0        2 
  20  chr20_31254169     ZGre    A    G        0      0        2 
  20  chr20_31254169     ZHar    A    G        0      0        2 
  20  chr20_31254169   Sample    A    G        0      0        2 
  20  chr20_31255033     AAsi    A    T        0      0        2 
  20  chr20_31255033     AKia    A    T        0      0        2 
  20  chr20_31255033     AOna    A    T        0      0        2 
  20  chr20_31255033     ASom    A    T        0      0        2 
  20  chr20_31255033     HCab    A    T      0.5      1        2 
  20  chr20_31255033     HPrz    A    T        0      0        2 
  20  chr20_31255033     ZBoe    A    T        0      0        2 
  20  chr20_31255033     ZGre    A    T        0      0        2 
  20  chr20_31255033     ZHar    A    T        0      0        2 
  20  chr20_31255033   Sample    A    T        0      0        2 
  20  chr20_31266366     AAsi    T    G        0      0        2 
  20  chr20_31266366     AKia    T    G        0      0        2 
  20  chr20_31266366     AOna    T    G        0      0        2 
  20  chr20_31266366     ASom    T    G        0      0        2 
  20  chr20_31266366     HCab    T    G        0      0        2 
  20  chr20_31266366     HPrz    T    G        0      0        2 
  20  chr20_31266366     ZBoe    T    G        0      0        2 
  20  chr20_31266366     ZGre    T    G        0      0        2 
  20  chr20_31266366     ZHar    T    G      0.5      1        2 
  20  chr20_31266366   Sample    T    G        0      0        2 
  20  chr20_31269755     AAsi    T    C        0      0        2 
  20  chr20_31269755     AKia    T    C        0      0        2 
  20  chr20_31269755     AOna    T    C        0      0        2 
  20  chr20_31269755     ASom    T    C        0      0        2 
  20  chr20_31269755     HCab    T    C        0      0        2 
  20  chr20_31269755     HPrz    T    C      0.5      1        2 
  20  chr20_31269755     ZBoe    T    C        0      0        2 
  20  chr20_31269755     ZGre    T    C        0      0        2 
  20  chr20_31269755     ZHar    T    C        0      0        2 
  20  chr20_31269755   Sample    T    C        0      0        2 
  20  chr20_31279086     AAsi    G    A        0      0        2 
  20  chr20_31279086     AKia    G    A        0      0        2 
  20  chr20_31279086     AOna    G    A        1      2        2 
  20  chr20_31279086     ASom    G    A        0      0        2 
  20  chr20_31279086     HCab    G    A        0      0        2 
  20  chr20_31279086     HPrz    G    A        0      0        2 
  20  chr20_31279086     ZBoe    G    A        0      0        2 
  20  chr20_31279086     ZGre    G    A        0      0        2 
  20  chr20_31279086     ZHar    G    A        0      0        2 
  20  chr20_31279086   Sample    G    A        0      0        2 
  20  chr20_31282218     AAsi    C    A        0      0        2 
  20  chr20_31282218     AKia    C    A        0      0        2 
  20  chr20_31282218     AOna    C    A        0      0        2 
  20  chr20_31282218     ASom    C    A        0      0        2 
  20  chr20_31282218     HCab    C    A      0.5      1        2 
  20  chr20_31282218     HPrz    C    A        0      0        2 
  20  chr20_31282218     ZBoe    C    A      0.5      1        2 
  20  chr20_31282218     ZGre    C    A        0      0        2 
  20  chr20_31282218     ZHar    C    A      0.5      1        2 
  20  chr20_31282218   Sample    C    A        0      0        2 
  20  chr20_31287336     AAsi    T    C        0      0        2 
  20  chr20_31287336     AKia    T    C        0      0        2 
  20  chr20_31287336     AOna    T    C        1      2        2 
  20  chr20_31287336     ASom    T    C        0      0        2 
  20  chr20_31287336     HCab    T    C        0      0        2 
  20  chr20_31287336     HPrz    T    C        0      0        2 
  20  chr20_31287336     ZBoe    T    C        0      0        2 
  20  chr20_31287336     ZGre    T    C        0      0        2 
  20  chr20_31287336     ZHar    T    C      0.5      1        2 
  20  chr20_31287336   Sample    T    C        0      0        2 
  20  chr20_31305673     AAsi    C    T        0      0        2 
  20  chr20_31305673     AKia    C    T        0      0        2 
  20  chr20_31305673     AOna    C    T        0      0        2 
  20  chr20_31305673     ASom    C    T        0      0        2 
  20  chr20_31305673     HCab    C    T      0.5      1        2 
  20  chr20_31305673     HPrz    C    T        0      0        2 
  20  chr20_31305673     ZBoe    C    T        0      0        2 
  20  chr20_31305673     ZGre    C    T        0      0        2 
  20  chr20_31305673     ZHar    C    T        0      0        2 
  20  chr20_31305673   Sample    C    T        0      0        2 
  20  chr20_31315753     AAsi    A    G        0      0        2 
  20  chr20_31315753     AKia    A    G        1      2        2 
  20  chr20_31315753     AOna    A    G        0      0        2 
  20  chr20_31315753     ASom    A    G        0      0        2 
  20  chr20_31315753     HCab    A    G        0      0        2 
  20  chr20_31315753     HPrz    A    G        0      0        2 
  20  chr20_31315753     ZBoe    A    G        0      0        2 
  20  chr20_31315753     ZGre    A    G        0      0        2 
  20  chr20_31315753     ZHar    A    G        0      0        2 
  20  chr20_31315753   Sample    A    G        0      0        2 
  20  chr20_31317513     AAsi    G    A        0      0        2 
  20  chr20_31317513     AKia    G    A        0      0        2 
  20  chr20_31317513     AOna    G    A        0      0        2 
  20  chr20_31317513     ASom    G    A        0      0        2 
  20  chr20_31317513     HCab    G    A        1      2        2 
  20  chr20_31317513     HPrz    G    A        1      2        2 
  20  chr20_31317513     ZBoe    G    A        0      0        2 
  20  chr20_31317513     ZGre    G    A        0      0        2 
  20  chr20_31317513     ZHar    G    A        0      0        2 
  20  chr20_31317513   Sample    G    A        0      0        2 
  20  chr20_31325832     AAsi    G    T        0      0        2 
  20  chr20_31325832     AKia    G    T        1      2        2 
  20  chr20_31325832     AOna    G    T        0      0        2 
  20  chr20_31325832     ASom    G    T        0      0        2 
  20  chr20_31325832     HCab    G    T        0      0        2 
  20  chr20_31325832     HPrz    G    T        0      0        2 
  20  chr20_31325832     ZBoe    G    T        0      0        2 
  20  chr20_31325832     ZGre    G    T        0      0        2 
  20  chr20_31325832     ZHar    G    T        0      0        2 
  20  chr20_31325832   Sample    G    T        0      0        2 
  20  chr20_31327619     AAsi    C    T        0      0        2 
  20  chr20_31327619     AKia    C    T        0      0        2 
  20  chr20_31327619     AOna    C    T        0      0        2 
  20  chr20_31327619     ASom    C    T        0      0        2 
  20  chr20_31327619     HCab    C    T        0      0        2 
  20  chr20_31327619     HPrz    C    T        0      0        2 
  20  chr20_31327619     ZBoe    C    T      0.5      1        2 
  20  chr20_31327619     ZGre    C    T        0      0        2 
  20  chr20_31327619     ZHar    C    T        0      0        2 
  20  chr20_31327619   Sample    C    T        0      0        2 
  20  chr20_31329346     AAsi    G    T        0      0        2 
  20  chr20_31329346     AKia    G    T        0      0        2 
  20  chr20_31329346     AOna    G    T        1      2        2 
  20  chr20_31329346     ASom    G    T        0      0        2 
  20  chr20_31329346     HCab    G    T        0      0        2 
  20  chr20_31329346     HPrz    G    T        0      0        2 
  20  chr20_31329346     ZBoe    G    T        0      0        2 
  20  chr20_31329346     ZGre    G    T        0      0        2 
  20  chr20_31329346     ZHar    G    T        0      0        2 
  20  chr20_31329346   Sample    G    T        0      0        2 
  20  chr20_31347036     AAsi    A    G        0      0        2 
  20  chr20_31347036     AKia    A    G      0.5      1        2 
  20  chr20_31347036     AOna    A    G        0      0        2 
  20  chr20_31347036     ASom    A    G        0      0        2 
  20  chr20_31347036     HCab    A    G        0      0        2 
  20  chr20_31347036     HPrz    A    G        0      0        2 
  20  chr20_31347036     ZBoe    A    G        0      0        2 
  20  chr20_31347036     ZGre    A    G        0      0        2 
  20  chr20_31347036     ZHar    A    G        0      0        2 
  20  chr20_31347036   Sample    A    G        0      0        2 
  20  chr20_31347366     AAsi    T    C        0      0        2 
  20  chr20_31347366     AKia    T    C        0      0        2 
  20  chr20_31347366     AOna    T    C        0      0        2 
  20  chr20_31347366     ASom    T    C        0      0        2 
  20  chr20_31347366     HCab    T    C        0      0        2 
  20  chr20_31347366     HPrz    T    C        0      0        2 
  20  chr20_31347366     ZBoe    T    C      0.5      1        2 
  20  chr20_31347366     ZGre    T    C        0      0        2 
  20  chr20_31347366     ZHar    T    C        0      0        2 
  20  chr20_31347366   Sample    T    C        0      0        2 
  20  chr20_31360052     AAsi    C    G        0      0        2 
  20  chr20_31360052     AKia    C    G      0.5      1        2 
  20  chr20_31360052     AOna    C    G        0      0        2 
  20  chr20_31360052     ASom    C    G        0      0        2 
  20  chr20_31360052     HCab    C    G        0      0        2 
  20  chr20_31360052     HPrz    C    G        0      0        2 
  20  chr20_31360052     ZBoe    C    G        0      0        2 
  20  chr20_31360052     ZGre    C    G        0      0        2 
  20  chr20_31360052     ZHar    C    G        0      0        2 
  20  chr20_31360052   Sample    C    G        0      0        2 
  20  chr20_31388121     AAsi    T    G        0      0        2 
  20  chr20_31388121     AKia    T    G        0      0        2 
  20  chr20_31388121     AOna    T    G        0      0        2 
  20  chr20_31388121     ASom    T    G        0      0        2 
  20  chr20_31388121     HCab    T    G        0      0        2 
  20  chr20_31388121     HPrz    T    G        0      0        2 
  20  chr20_31388121     ZBoe    T    G        0      0        2 
  20  chr20_31388121     ZGre    T    G        0      0        2 
  20  chr20_31388121     ZHar    T    G        1      2        2 
  20  chr20_31388121   Sample    T    G        0      0        2 
  20  chr20_31393499     AAsi    A    G        0      0        2 
  20  chr20_31393499     AKia    A    G        0      0        2 
  20  chr20_31393499     AOna    A    G        0      0        2 
  20  chr20_31393499     ASom    A    G        0      0        2 
  20  chr20_31393499     HCab    A    G        0      0        2 
  20  chr20_31393499     HPrz    A    G        0      0        2 
  20  chr20_31393499     ZBoe    A    G        0      0        2 
  20  chr20_31393499     ZGre    A    G        1      2        2 
  20  chr20_31393499     ZHar    A    G        0      0        2 
  20  chr20_31393499   Sample    A    G        0      0        2 
  20  chr20_31395357     AAsi    G    A        0      0        2 
  20  chr20_31395357     AKia    G    A        0      0        2 
  20  chr20_31395357     AOna    G    A        0      0        2 
  20  chr20_31395357     ASom    G    A        0      0        2 
  20  chr20_31395357     HCab    G    A        0      0        2 
  20  chr20_31395357     HPrz    G    A        0      0        2 
  20  chr20_31395357     ZBoe    G    A        0      0        2 
  20  chr20_31395357     ZGre    G    A        0      0        2 
  20  chr20_31395357     ZHar    G    A        1      2        2 
  20  chr20_31395357   Sample    G    A        0      0        2 
  20  chr20_31396399     AAsi    A    G        0      0        2 
  20  chr20_31396399     AKia    A    G        0      0        2 
  20  chr20_31396399     AOna    A    G        1      2        2 
  20  chr20_31396399     ASom    A    G        0      0        2 
  20  chr20_31396399     HCab    A    G        0      0        2 
  20  chr20_31396399     HPrz    A    G        0      0        2 
  20  chr20_31396399     ZBoe    A    G        0      0        2 
  20  chr20_31396399     ZGre    A    G        0      0        2 
  20  chr20_31396399     ZHar    A    G        0      0        2 
  20  chr20_31396399   Sample    A    G        0      0        2 
  20  chr20_31429455     AAsi    T    C        0      0        2 
  20  chr20_31429455     AKia    T    C        0      0        2 
  20  chr20_31429455     AOna    T    C        0      0        2 
  20  chr20_31429455     ASom    T    C        0      0        2 
  20  chr20_31429455     HCab    T    C        1      2        2 
  20  chr20_31429455     HPrz    T    C        1      2        2 
  20  chr20_31429455     ZBoe    T    C        0      0        2 
  20  chr20_31429455     ZGre    T    C        0      0        2 
  20  chr20_31429455     ZHar    T    C        0      0        2 
  20  chr20_31429455   Sample    T    C        0      0        2 
  20  chr20_31432725     AAsi    G    A        0      0        2 
  20  chr20_31432725     AKia    G    A      0.5      1        2 
  20  chr20_31432725     AOna    G    A        0      0        2 
  20  chr20_31432725     ASom    G    A        0      0        2 
  20  chr20_31432725     HCab    G    A        0      0        2 
  20  chr20_31432725     HPrz    G    A        0      0        2 
  20  chr20_31432725     ZBoe    G    A        0      0        2 
  20  chr20_31432725     ZGre    G    A        0      0        2 
  20  chr20_31432725     ZHar    G    A        0      0        2 
  20  chr20_31432725   Sample    G    A        0      0        2 
  20  chr20_31435996     AAsi    G    A        1      2        2 
  20  chr20_31435996     AKia    G    A        1      2        2 
  20  chr20_31435996     AOna    G    A        1      2        2 
  20  chr20_31435996     ASom    G    A        1      2        2 
  20  chr20_31435996     HCab    G    A        0      0        2 
  20  chr20_31435996     HPrz    G    A        0      0        2 
  20  chr20_31435996     ZBoe    G    A        0      0        2 
  20  chr20_31435996     ZGre    G    A        0      0        2 
  20  chr20_31435996     ZHar    G    A        0      0        2 
  20  chr20_31435996   Sample    G    A        1      2        2 
  20  chr20_31436923     AAsi    T    G        0      0        2 
  20  chr20_31436923     AKia    T    G        0      0        2 
  20  chr20_31436923     AOna    T    G        0      0        2 
  20  chr20_31436923     ASom    T    G        0      0        2 
  20  chr20_31436923     HCab    T    G        0      0        2 
  20  chr20_31436923     HPrz    T    G        0      0        2 
  20  chr20_31436923     ZBoe    T    G        1      2        2 
  20  chr20_31436923     ZGre    T    G        1      2        2 
  20  chr20_31436923     ZHar    T    G        1      2        2 
  20  chr20_31436923   Sample    T    G        0      0        2 
  20  chr20_31454250     AAsi    T    C        0      0        2 
  20  chr20_31454250     AKia    T    C        0      0        2 
  20  chr20_31454250     AOna    T    C        0      0        2 
  20  chr20_31454250     ASom    T    C        0      0        2 
  20  chr20_31454250     HCab    T    C        0      0        2 
  20  chr20_31454250     HPrz    T    C        0      0        2 
  20  chr20_31454250     ZBoe    T    C      0.5      1        2 
  20  chr20_31454250     ZGre    T    C        0      0        2 
  20  chr20_31454250     ZHar    T    C        0      0        2 
  20  chr20_31454250   Sample    T    C        0      0        2 
  20  chr20_31459099     AAsi    A    G        0      0        2 
  20  chr20_31459099     AKia    A    G        0      0        2 
  20  chr20_31459099     AOna    A    G        0      0        2 
  20  chr20_31459099     ASom    A    G        0      0        2 
  20  chr20_31459099     HCab    A    G        0      0        2 
  20  chr20_31459099     HPrz    A    G        0      0        2 
  20  chr20_31459099     ZBoe    A    G      0.5      1        2 
  20  chr20_31459099     ZGre    A    G        0      0        2 
  20  chr20_31459099     ZHar    A    G        0      0        2 
  20  chr20_31459099   Sample    A    G        0      0        2 
  20  chr20_31464567     AAsi    A    G        0      0        2 
  20  chr20_31464567     AKia    A    G        0      0        2 
  20  chr20_31464567     AOna    A    G        0      0        2 
  20  chr20_31464567     ASom    A    G        0      0        2 
  20  chr20_31464567     HCab    A    G        0      0        2 
  20  chr20_31464567     HPrz    A    G      0.5      1        2 
  20  chr20_31464567     ZBoe    A    G        0      0        2 
  20  chr20_31464567     ZGre    A    G        0      0        2 
  20  chr20_31464567     ZHar    A    G        0      0        2 
  20  chr20_31464567   Sample    A    G        0      0        2 
  20  chr20_31471101     AAsi    G    A        0      0        2 
  20  chr20_31471101     AKia    G    A      0.5      1        2 
  20  chr20_31471101     AOna    G    A        0      0        2 
  20  chr20_31471101     ASom    G    A        0      0        2 
  20  chr20_31471101     HCab    G    A        0      0        2 
  20  chr20_31471101     HPrz    G    A        0      0        2 
  20  chr20_31471101     ZBoe    G    A        0      0        2 
  20  chr20_31471101     ZGre    G    A        0      0        2 
  20  chr20_31471101     ZHar    G    A        0      0        2 
  20  chr20_31471101   Sample    G    A        0      0        2 
  20  chr20_31476143     AAsi    A    G        0      0        2 
  20  chr20_31476143     AKia    A    G        0      0        2 
  20  chr20_31476143     AOna    A    G        0      0        2 
  20  chr20_31476143     ASom    A    G        0      0        2 
  20  chr20_31476143     HCab    A    G        1      2        2 
  20  chr20_31476143     HPrz    A    G        1      2        2 
  20  chr20_31476143     ZBoe    A    G        0      0        2 
  20  chr20_31476143     ZGre    A    G        0      0        2 
  20  chr20_31476143     ZHar    A    G        0      0        2 
  20  chr20_31476143   Sample    A    G        0      0        2 
  20  chr20_31479739     AAsi    T    C      0.5      1        2 
  20  chr20_31479739     AKia    T    C        0      0        2 
  20  chr20_31479739     AOna    T    C        0      0        2 
  20  chr20_31479739     ASom    T    C        0      0        2 
  20  chr20_31479739     HCab    T    C        0      0        2 
  20  chr20_31479739     HPrz    T    C        0      0        2 
  20  chr20_31479739     ZBoe    T    C        0      0        2 
  20  chr20_31479739     ZGre    T    C        0      0        2 
  20  chr20_31479739     ZHar    T    C        0      0        2 
  20  chr20_31479739   Sample    T    C        0      0        2 
  20  chr20_31480668     AAsi    A    G        0      0        2 
  20  chr20_31480668     AKia    A    G        0      0        2 
  20  chr20_31480668     AOna    A    G        0      0        2 
  20  chr20_31480668     ASom    A    G        0      0        2 
  20  chr20_31480668     HCab    A    G        0      0        2 
  20  chr20_31480668     HPrz    A    G        0      0        2 
  20  chr20_31480668     ZBoe    A    G      0.5      1        2 
  20  chr20_31480668     ZGre    A    G        0      0        2 
  20  chr20_31480668     ZHar    A    G        0      0        2 
  20  chr20_31480668   Sample    A    G        0      0        2 
  20  chr20_31488629     AAsi    C    T        0      0        2 
  20  chr20_31488629     AKia    C    T        0      0        2 
  20  chr20_31488629     AOna    C    T        0      0        2 
  20  chr20_31488629     ASom    C    T        0      0        2 
  20  chr20_31488629     HCab    C    T        0      0        2 
  20  chr20_31488629     HPrz    C    T        0      0        2 
  20  chr20_31488629     ZBoe    C    T      0.5      1        2 
  20  chr20_31488629     ZGre    C    T        0      0        2 
  20  chr20_31488629     ZHar    C    T        0      0        2 
  20  chr20_31488629   Sample    C    T        0      0        2 
  20  chr20_31494451     AAsi    G    C      0.5      1        2 
  20  chr20_31494451     AKia    G    C        0      0        2 
  20  chr20_31494451     AOna    G    C        0      0        2 
  20  chr20_31494451     ASom    G    C        0      0        2 
  20  chr20_31494451     HCab    G    C        0      0        2 
```
