## Supplementary File 2. Zonkey (Schubert et al. 2017) report for donkey specimen Ancient2. for "No genetic evidence yet for hinnies at Mazongshan (400-160 BCE), northwestern China": incl_ts.frq.strat (part 237 of 305)

```
  20  chr20_31494451     HPrz    G    C        0      0        2 
  20  chr20_31494451     ZBoe    G    C        0      0        2 
  20  chr20_31494451     ZGre    G    C        0      0        2 
  20  chr20_31494451     ZHar    G    C        0      0        2 
  20  chr20_31494451   Sample    G    C        0      0        2 
  20  chr20_31501346     AAsi    G    T        0      0        2 
  20  chr20_31501346     AKia    G    T      0.5      1        2 
  20  chr20_31501346     AOna    G    T        0      0        2 
  20  chr20_31501346     ASom    G    T        0      0        2 
  20  chr20_31501346     HCab    G    T        0      0        2 
  20  chr20_31501346     HPrz    G    T        0      0        2 
  20  chr20_31501346     ZBoe    G    T        0      0        2 
  20  chr20_31501346     ZGre    G    T        0      0        2 
  20  chr20_31501346     ZHar    G    T        0      0        2 
  20  chr20_31501346   Sample    G    T        0      0        2 
  20  chr20_31506425     AAsi    C    G        0      0        2 
  20  chr20_31506425     AKia    C    G        0      0        2 
  20  chr20_31506425     AOna    C    G        0      0        2 
  20  chr20_31506425     ASom    C    G        0      0        2 
  20  chr20_31506425     HCab    C    G        0      0        2 
  20  chr20_31506425     HPrz    C    G        0      0        2 
  20  chr20_31506425     ZBoe    C    G        0      0        2 
  20  chr20_31506425     ZGre    C    G        1      2        2 
  20  chr20_31506425     ZHar    C    G        0      0        2 
  20  chr20_31506425   Sample    C    G        0      0        2 
  20  chr20_31506499     AAsi    A    G        0      0        2 
  20  chr20_31506499     AKia    A    G        0      0        2 
  20  chr20_31506499     AOna    A    G        0      0        2 
  20  chr20_31506499     ASom    A    G        0      0        2 
  20  chr20_31506499     HCab    A    G        0      0        2 
  20  chr20_31506499     HPrz    A    G        0      0        2 
  20  chr20_31506499     ZBoe    A    G        1      2        2 
  20  chr20_31506499     ZGre    A    G        1      2        2 
  20  chr20_31506499     ZHar    A    G      0.5      1        2 
  20  chr20_31506499   Sample    A    G        0      0        2 
  20  chr20_31507060     AAsi    A    G        0      0        2 
  20  chr20_31507060     AKia    A    G        1      2        2 
  20  chr20_31507060     AOna    A    G        0      0        2 
  20  chr20_31507060     ASom    A    G        0      0        2 
  20  chr20_31507060     HCab    A    G        0      0        2 
  20  chr20_31507060     HPrz    A    G        0      0        2 
  20  chr20_31507060     ZBoe    A    G        0      0        2 
  20  chr20_31507060     ZGre    A    G        0      0        2 
  20  chr20_31507060     ZHar    A    G        0      0        2 
  20  chr20_31507060   Sample    A    G        0      0        2 
  20  chr20_31508466     AAsi    C    T        0      0        2 
  20  chr20_31508466     AKia    C    T        0      0        2 
  20  chr20_31508466     AOna    C    T        0      0        2 
  20  chr20_31508466     ASom    C    T        0      0        2 
  20  chr20_31508466     HCab    C    T        1      2        2 
  20  chr20_31508466     HPrz    C    T        1      2        2 
  20  chr20_31508466     ZBoe    C    T        0      0        2 
  20  chr20_31508466     ZGre    C    T        0      0        2 
  20  chr20_31508466     ZHar    C    T      0.5      1        2 
  20  chr20_31508466   Sample    C    T        0      0        2 
  20  chr20_31517497     AAsi    A    G        0      0        2 
  20  chr20_31517497     AKia    A    G        1      2        2 
  20  chr20_31517497     AOna    A    G        1      2        2 
  20  chr20_31517497     ASom    A    G        0      0        2 
  20  chr20_31517497     HCab    A    G        0      0        2 
  20  chr20_31517497     HPrz    A    G        0      0        2 
  20  chr20_31517497     ZBoe    A    G      0.5      1        2 
  20  chr20_31517497     ZGre    A    G        0      0        2 
  20  chr20_31517497     ZHar    A    G        0      0        2 
  20  chr20_31517497   Sample    A    G        0      0        2 
  20  chr20_31517562     AAsi    A    G        0      0        2 
  20  chr20_31517562     AKia    A    G        0      0        2 
  20  chr20_31517562     AOna    A    G        0      0        2 
  20  chr20_31517562     ASom    A    G        0      0        2 
  20  chr20_31517562     HCab    A    G        0      0        2 
  20  chr20_31517562     HPrz    A    G        0      0        2 
  20  chr20_31517562     ZBoe    A    G      0.5      1        2 
  20  chr20_31517562     ZGre    A    G        0      0        2 
  20  chr20_31517562     ZHar    A    G        0      0        2 
  20  chr20_31517562   Sample    A    G        0      0        2 
  20  chr20_31527384     AAsi    G    A        0      0        2 
  20  chr20_31527384     AKia    G    A        0      0        2 
  20  chr20_31527384     AOna    G    A        1      2        2 
  20  chr20_31527384     ASom    G    A        0      0        2 
  20  chr20_31527384     HCab    G    A        0      0        2 
  20  chr20_31527384     HPrz    G    A        0      0        2 
  20  chr20_31527384     ZBoe    G    A        0      0        2 
  20  chr20_31527384     ZGre    G    A        0      0        2 
  20  chr20_31527384     ZHar    G    A        0      0        2 
  20  chr20_31527384   Sample    G    A        0      0        2 
  20  chr20_31535484     AAsi    T    C        0      0        2 
  20  chr20_31535484     AKia    T    C        0      0        2 
  20  chr20_31535484     AOna    T    C        1      2        2 
  20  chr20_31535484     ASom    T    C        0      0        2 
  20  chr20_31535484     HCab    T    C        0      0        2 
  20  chr20_31535484     HPrz    T    C        0      0        2 
  20  chr20_31535484     ZBoe    T    C        0      0        2 
  20  chr20_31535484     ZGre    T    C        0      0        2 
  20  chr20_31535484     ZHar    T    C        0      0        2 
  20  chr20_31535484   Sample    T    C        0      0        2 
  20  chr20_31536733     AAsi    C    G        0      0        2 
  20  chr20_31536733     AKia    C    G        0      0        2 
  20  chr20_31536733     AOna    C    G        0      0        2 
  20  chr20_31536733     ASom    C    G        0      0        2 
  20  chr20_31536733     HCab    C    G        0      0        2 
  20  chr20_31536733     HPrz    C    G      0.5      1        2 
  20  chr20_31536733     ZBoe    C    G        0      0        2 
  20  chr20_31536733     ZGre    C    G        0      0        2 
  20  chr20_31536733     ZHar    C    G        0      0        2 
  20  chr20_31536733   Sample    C    G        0      0        2 
  20  chr20_31550740     AAsi    G    T        0      0        2 
  20  chr20_31550740     AKia    G    T        0      0        2 
  20  chr20_31550740     AOna    G    T        0      0        2 
  20  chr20_31550740     ASom    G    T        0      0        2 
  20  chr20_31550740     HCab    G    T        0      0        2 
  20  chr20_31550740     HPrz    G    T      0.5      1        2 
  20  chr20_31550740     ZBoe    G    T        0      0        2 
  20  chr20_31550740     ZGre    G    T        0      0        2 
  20  chr20_31550740     ZHar    G    T        0      0        2 
  20  chr20_31550740   Sample    G    T        0      0        2 
  20  chr20_31557960     AAsi    G    A        0      0        2 
  20  chr20_31557960     AKia    G    A        0      0        2 
  20  chr20_31557960     AOna    G    A        0      0        2 
  20  chr20_31557960     ASom    G    A        0      0        2 
  20  chr20_31557960     HCab    G    A        1      2        2 
  20  chr20_31557960     HPrz    G    A        1      2        2 
  20  chr20_31557960     ZBoe    G    A        0      0        2 
  20  chr20_31557960     ZGre    G    A        0      0        2 
  20  chr20_31557960     ZHar    G    A        0      0        2 
  20  chr20_31557960   Sample    G    A        0      0        2 
  20  chr20_31568299     AAsi    G    A        0      0        2 
  20  chr20_31568299     AKia    G    A        0      0        2 
  20  chr20_31568299     AOna    G    A        0      0        2 
  20  chr20_31568299     ASom    G    A        0      0        2 
  20  chr20_31568299     HCab    G    A        1      2        2 
  20  chr20_31568299     HPrz    G    A        1      2        2 
  20  chr20_31568299     ZBoe    G    A        0      0        2 
  20  chr20_31568299     ZGre    G    A        0      0        2 
  20  chr20_31568299     ZHar    G    A        0      0        2 
  20  chr20_31568299   Sample    G    A        0      0        2 
  20  chr20_31574628     AAsi    C    A        1      2        2 
  20  chr20_31574628     AKia    C    A        1      2        2 
  20  chr20_31574628     AOna    C    A        1      2        2 
  20  chr20_31574628     ASom    C    A        1      2        2 
  20  chr20_31574628     HCab    C    A        0      0        2 
  20  chr20_31574628     HPrz    C    A        0      0        2 
  20  chr20_31574628     ZBoe    C    A        0      0        2 
  20  chr20_31574628     ZGre    C    A        0      0        2 
  20  chr20_31574628     ZHar    C    A        0      0        2 
  20  chr20_31574628   Sample    C    A        1      2        2 
  20  chr20_31576056     AAsi    T    C        0      0        2 
  20  chr20_31576056     AKia    T    C        0      0        2 
  20  chr20_31576056     AOna    T    C        0      0        2 
  20  chr20_31576056     ASom    T    C        0      0        2 
  20  chr20_31576056     HCab    T    C      0.5      1        2 
  20  chr20_31576056     HPrz    T    C        0      0        2 
  20  chr20_31576056     ZBoe    T    C        0      0        2 
  20  chr20_31576056     ZGre    T    C        0      0        2 
  20  chr20_31576056     ZHar    T    C        0      0        2 
  20  chr20_31576056   Sample    T    C        0      0        2 
  20  chr20_31577653     AAsi    T    C        0      0        2 
  20  chr20_31577653     AKia    T    C        0      0        2 
  20  chr20_31577653     AOna    T    C        0      0        2 
  20  chr20_31577653     ASom    T    C        0      0        2 
  20  chr20_31577653     HCab    T    C        0      0        2 
  20  chr20_31577653     HPrz    T    C        0      0        2 
  20  chr20_31577653     ZBoe    T    C        0      0        2 
  20  chr20_31577653     ZGre    T    C        1      2        2 
  20  chr20_31577653     ZHar    T    C        0      0        2 
  20  chr20_31577653   Sample    T    C        0      0        2 
  20  chr20_31583721     AAsi    C    T        0      0        2 
  20  chr20_31583721     AKia    C    T        0      0        2 
  20  chr20_31583721     AOna    C    T        0      0        2 
  20  chr20_31583721     ASom    C    T        0      0        2 
  20  chr20_31583721     HCab    C    T      0.5      1        2 
  20  chr20_31583721     HPrz    C    T        0      0        2 
  20  chr20_31583721     ZBoe    C    T        0      0        2 
  20  chr20_31583721     ZGre    C    T        0      0        2 
  20  chr20_31583721     ZHar    C    T        0      0        2 
  20  chr20_31583721   Sample    C    T        0      0        2 
  20  chr20_31592722     AAsi    C    T        0      0        2 
  20  chr20_31592722     AKia    C    T        0      0        2 
  20  chr20_31592722     AOna    C    T        0      0        2 
  20  chr20_31592722     ASom    C    T        0      0        2 
  20  chr20_31592722     HCab    C    T      0.5      1        2 
  20  chr20_31592722     HPrz    C    T      0.5      1        2 
  20  chr20_31592722     ZBoe    C    T        0      0        2 
  20  chr20_31592722     ZGre    C    T        0      0        2 
  20  chr20_31592722     ZHar    C    T        0      0        2 
  20  chr20_31592722   Sample    C    T        0      0        2 
  20  chr20_31592812     AAsi    T    C        0      0        2 
  20  chr20_31592812     AKia    T    C        0      0        2 
  20  chr20_31592812     AOna    T    C        0      0        2 
  20  chr20_31592812     ASom    T    C        0      0        2 
  20  chr20_31592812     HCab    T    C        1      2        2 
  20  chr20_31592812     HPrz    T    C        1      2        2 
  20  chr20_31592812     ZBoe    T    C        0      0        2 
  20  chr20_31592812     ZGre    T    C        0      0        2 
  20  chr20_31592812     ZHar    T    C        0      0        2 
  20  chr20_31592812   Sample    T    C        0      0        2 
  20  chr20_31594578     AAsi    C    G        0      0        2 
  20  chr20_31594578     AKia    C    G        0      0        2 
  20  chr20_31594578     AOna    C    G        0      0        2 
  20  chr20_31594578     ASom    C    G        0      0        2 
  20  chr20_31594578     HCab    C    G        0      0        2 
  20  chr20_31594578     HPrz    C    G        0      0        2 
  20  chr20_31594578     ZBoe    C    G      0.5      1        2 
  20  chr20_31594578     ZGre    C    G        0      0        2 
  20  chr20_31594578     ZHar    C    G        0      0        2 
  20  chr20_31594578   Sample    C    G        0      0        2 
  20  chr20_31595402     AAsi    G    C        1      2        2 
  20  chr20_31595402     AKia    G    C        1      2        2 
  20  chr20_31595402     AOna    G    C        1      2        2 
  20  chr20_31595402     ASom    G    C        1      2        2 
  20  chr20_31595402     HCab    G    C        0      0        2 
  20  chr20_31595402     HPrz    G    C        0      0        2 
  20  chr20_31595402     ZBoe    G    C        0      0        2 
  20  chr20_31595402     ZGre    G    C        0      0        2 
  20  chr20_31595402     ZHar    G    C        0      0        2 
  20  chr20_31595402   Sample    G    C        1      2        2 
  20  chr20_31595792     AAsi    T    G        0      0        2 
  20  chr20_31595792     AKia    T    G        0      0        2 
  20  chr20_31595792     AOna    T    G        0      0        2 
  20  chr20_31595792     ASom    T    G        0      0        2 
  20  chr20_31595792     HCab    T    G        0      0        2 
  20  chr20_31595792     HPrz    T    G      0.5      1        2 
  20  chr20_31595792     ZBoe    T    G        0      0        2 
  20  chr20_31595792     ZGre    T    G        0      0        2 
  20  chr20_31595792     ZHar    T    G        0      0        2 
  20  chr20_31595792   Sample    T    G        0      0        2 
  20  chr20_31611954     AAsi    A    C        0      0        2 
  20  chr20_31611954     AKia    A    C        0      0        2 
  20  chr20_31611954     AOna    A    C        0      0        2 
  20  chr20_31611954     ASom    A    C        0      0        2 
  20  chr20_31611954     HCab    A    C      0.5      1        2 
  20  chr20_31611954     HPrz    A    C      0.5      1        2 
  20  chr20_31611954     ZBoe    A    C        0      0        2 
  20  chr20_31611954     ZGre    A    C        0      0        2 
  20  chr20_31611954     ZHar    A    C        0      0        2 
  20  chr20_31611954   Sample    A    C        0      0        2 
  20  chr20_31614241     AAsi    A    G        1      2        2 
  20  chr20_31614241     AKia    A    G        0      0        2 
  20  chr20_31614241     AOna    A    G        0      0        2 
  20  chr20_31614241     ASom    A    G        1      2        2 
  20  chr20_31614241     HCab    A    G        0      0        2 
  20  chr20_31614241     HPrz    A    G        0      0        2 
  20  chr20_31614241     ZBoe    A    G        0      0        2 
  20  chr20_31614241     ZGre    A    G        0      0        2 
  20  chr20_31614241     ZHar    A    G        0      0        2 
  20  chr20_31614241   Sample    A    G        1      2        2 
  20  chr20_31616976     AAsi    G    C        0      0        2 
  20  chr20_31616976     AKia    G    C        0      0        2 
  20  chr20_31616976     AOna    G    C        0      0        2 
  20  chr20_31616976     ASom    G    C        0      0        2 
  20  chr20_31616976     HCab    G    C        1      2        2 
  20  chr20_31616976     HPrz    G    C        1      2        2 
  20  chr20_31616976     ZBoe    G    C        0      0        2 
  20  chr20_31616976     ZGre    G    C        0      0        2 
  20  chr20_31616976     ZHar    G    C        0      0        2 
  20  chr20_31616976   Sample    G    C        0      0        2 
  20  chr20_31629303     AAsi    C    T        0      0        2 
  20  chr20_31629303     AKia    C    T        0      0        2 
  20  chr20_31629303     AOna    C    T        0      0        2 
  20  chr20_31629303     ASom    C    T        0      0        2 
  20  chr20_31629303     HCab    C    T        0      0        2 
  20  chr20_31629303     HPrz    C    T        0      0        2 
  20  chr20_31629303     ZBoe    C    T      0.5      1        2 
  20  chr20_31629303     ZGre    C    T        0      0        2 
  20  chr20_31629303     ZHar    C    T        0      0        2 
  20  chr20_31629303   Sample    C    T        0      0        2 
  20  chr20_31629483     AAsi    C    A        0      0        2 
  20  chr20_31629483     AKia    C    A        0      0        2 
  20  chr20_31629483     AOna    C    A        0      0        2 
  20  chr20_31629483     ASom    C    A        0      0        2 
  20  chr20_31629483     HCab    C    A        1      2        2 
  20  chr20_31629483     HPrz    C    A        1      2        2 
  20  chr20_31629483     ZBoe    C    A        0      0        2 
  20  chr20_31629483     ZGre    C    A        0      0        2 
  20  chr20_31629483     ZHar    C    A        0      0        2 
  20  chr20_31629483   Sample    C    A        0      0        2 
  20  chr20_31630358     AAsi    G    C        0      0        2 
  20  chr20_31630358     AKia    G    C        0      0        2 
  20  chr20_31630358     AOna    G    C        0      0        2 
  20  chr20_31630358     ASom    G    C      0.5      1        2 
  20  chr20_31630358     HCab    G    C        0      0        2 
  20  chr20_31630358     HPrz    G    C        0      0        2 
  20  chr20_31630358     ZBoe    G    C        0      0        2 
  20  chr20_31630358     ZGre    G    C        0      0        2 
  20  chr20_31630358     ZHar    G    C        0      0        2 
  20  chr20_31630358   Sample    G    C        0      0        2 
  20  chr20_31637027     AAsi    C    T        0      0        2 
  20  chr20_31637027     AKia    C    T      0.5      1        2 
  20  chr20_31637027     AOna    C    T        1      2        2 
  20  chr20_31637027     ASom    C    T        0      0        2 
  20  chr20_31637027     HCab    C    T        0      0        2 
  20  chr20_31637027     HPrz    C    T        0      0        2 
  20  chr20_31637027     ZBoe    C    T        0      0        2 
  20  chr20_31637027     ZGre    C    T        0      0        2 
  20  chr20_31637027     ZHar    C    T        0      0        2 
  20  chr20_31637027   Sample    C    T        0      0        2 
  20  chr20_31638678     AAsi    T    G        0      0        2 
  20  chr20_31638678     AKia    T    G        0      0        2 
  20  chr20_31638678     AOna    T    G        0      0        2 
  20  chr20_31638678     ASom    T    G        0      0        2 
  20  chr20_31638678     HCab    T    G        0      0        2 
  20  chr20_31638678     HPrz    T    G        1      2        2 
  20  chr20_31638678     ZBoe    T    G        0      0        2 
  20  chr20_31638678     ZGre    T    G        0      0        2 
  20  chr20_31638678     ZHar    T    G        0      0        2 
  20  chr20_31638678   Sample    T    G        0      0        2 
  20  chr20_31641662     AAsi    T    C        1      2        2 
  20  chr20_31641662     AKia    T    C        0      0        2 
  20  chr20_31641662     AOna    T    C        0      0        2 
  20  chr20_31641662     ASom    T    C        1      2        2 
  20  chr20_31641662     HCab    T    C        0      0        2 
  20  chr20_31641662     HPrz    T    C        0      0        2 
  20  chr20_31641662     ZBoe    T    C        0      0        2 
  20  chr20_31641662     ZGre    T    C        0      0        2 
  20  chr20_31641662     ZHar    T    C        0      0        2 
  20  chr20_31641662   Sample    T    C        1      2        2 
  20  chr20_31649533     AAsi    G    A        1      2        2 
  20  chr20_31649533     AKia    G    A        0      0        2 
  20  chr20_31649533     AOna    G    A        0      0        2 
  20  chr20_31649533     ASom    G    A        1      2        2 
  20  chr20_31649533     HCab    G    A        1      2        2 
  20  chr20_31649533     HPrz    G    A        1      2        2 
  20  chr20_31649533     ZBoe    G    A        0      0        2 
  20  chr20_31649533     ZGre    G    A        0      0        2 
  20  chr20_31649533     ZHar    G    A        0      0        2 
  20  chr20_31649533   Sample    G    A        1      2        2 
  20  chr20_31651043     AAsi    T    C        1      2        2 
  20  chr20_31651043     AKia    T    C        0      0        2 
  20  chr20_31651043     AOna    T    C        0      0        2 
  20  chr20_31651043     ASom    T    C      0.5      1        2 
  20  chr20_31651043     HCab    T    C        0      0        2 
  20  chr20_31651043     HPrz    T    C        0      0        2 
  20  chr20_31651043     ZBoe    T    C        0      0        2 
  20  chr20_31651043     ZGre    T    C        0      0        2 
  20  chr20_31651043     ZHar    T    C        0      0        2 
  20  chr20_31651043   Sample    T    C        1      2        2 
  20  chr20_31651305     AAsi    G    C        0      0        2 
  20  chr20_31651305     AKia    G    C      0.5      1        2 
  20  chr20_31651305     AOna    G    C        0      0        2 
  20  chr20_31651305     ASom    G    C        0      0        2 
  20  chr20_31651305     HCab    G    C        0      0        2 
  20  chr20_31651305     HPrz    G    C        0      0        2 
  20  chr20_31651305     ZBoe    G    C        0      0        2 
  20  chr20_31651305     ZGre    G    C        0      0        2 
  20  chr20_31651305     ZHar    G    C        0      0        2 
  20  chr20_31651305   Sample    G    C        0      0        2 
  20  chr20_31655194     AAsi    T    C        0      0        2 
  20  chr20_31655194     AKia    T    C        0      0        2 
  20  chr20_31655194     AOna    T    C        0      0        2 
  20  chr20_31655194     ASom    T    C        0      0        2 
  20  chr20_31655194     HCab    T    C        1      2        2 
  20  chr20_31655194     HPrz    T    C        0      0        2 
  20  chr20_31655194     ZBoe    T    C        0      0        2 
  20  chr20_31655194     ZGre    T    C        0      0        2 
  20  chr20_31655194     ZHar    T    C        0      0        2 
  20  chr20_31655194   Sample    T    C        0      0        2 
  20  chr20_31663454     AAsi    C    G        0      0        2 
  20  chr20_31663454     AKia    C    G        0      0        2 
  20  chr20_31663454     AOna    C    G        0      0        2 
  20  chr20_31663454     ASom    C    G        0      0        2 
  20  chr20_31663454     HCab    C    G        0      0        2 
  20  chr20_31663454     HPrz    C    G        0      0        2 
  20  chr20_31663454     ZBoe    C    G        0      0        2 
  20  chr20_31663454     ZGre    C    G        1      2        2 
  20  chr20_31663454     ZHar    C    G        0      0        2 
  20  chr20_31663454   Sample    C    G        0      0        2 
  20  chr20_31667881     AAsi    A    G        0      0        2 
  20  chr20_31667881     AKia    A    G        0      0        2 
  20  chr20_31667881     AOna    A    G        0      0        2 
  20  chr20_31667881     ASom    A    G        0      0        2 
  20  chr20_31667881     HCab    A    G        0      0        2 
  20  chr20_31667881     HPrz    A    G        0      0        2 
  20  chr20_31667881     ZBoe    A    G      0.5      1        2 
  20  chr20_31667881     ZGre    A    G        0      0        2 
  20  chr20_31667881     ZHar    A    G        0      0        2 
  20  chr20_31667881   Sample    A    G        0      0        2 
  20  chr20_31668402     AAsi    T    A        0      0        2 
  20  chr20_31668402     AKia    T    A      0.5      1        2 
  20  chr20_31668402     AOna    T    A        1      2        2 
  20  chr20_31668402     ASom    T    A        0      0        2 
  20  chr20_31668402     HCab    T    A        0      0        2 
  20  chr20_31668402     HPrz    T    A        0      0        2 
  20  chr20_31668402     ZBoe    T    A        0      0        2 
  20  chr20_31668402     ZGre    T    A        0      0        2 
  20  chr20_31668402     ZHar    T    A        0      0        2 
  20  chr20_31668402   Sample    T    A        0      0        2 
  20  chr20_31673033     AAsi    C    G        0      0        2 
  20  chr20_31673033     AKia    C    G        0      0        2 
  20  chr20_31673033     AOna    C    G        0      0        2 
  20  chr20_31673033     ASom    C    G        0      0        2 
  20  chr20_31673033     HCab    C    G        0      0        2 
  20  chr20_31673033     HPrz    C    G        0      0        2 
  20  chr20_31673033     ZBoe    C    G        0      0        2 
  20  chr20_31673033     ZGre    C    G        0      0        2 
  20  chr20_31673033     ZHar    C    G        1      2        2 
  20  chr20_31673033   Sample    C    G        0      0        2 
  20  chr20_31673356     AAsi    C    A        0      0        2 
  20  chr20_31673356     AKia    C    A        0      0        2 
  20  chr20_31673356     AOna    C    A        0      0        2 
  20  chr20_31673356     ASom    C    A        0      0        2 
  20  chr20_31673356     HCab    C    A      0.5      1        2 
  20  chr20_31673356     HPrz    C    A        0      0        2 
  20  chr20_31673356     ZBoe    C    A        0      0        2 
  20  chr20_31673356     ZGre    C    A        0      0        2 
  20  chr20_31673356     ZHar    C    A        0      0        2 
  20  chr20_31673356   Sample    C    A        0      0        2 
  20  chr20_31679227     AAsi    A    G        0      0        2 
  20  chr20_31679227     AKia    A    G        0      0        2 
  20  chr20_31679227     AOna    A    G        1      2        2 
  20  chr20_31679227     ASom    A    G        0      0        2 
  20  chr20_31679227     HCab    A    G        0      0        2 
  20  chr20_31679227     HPrz    A    G        0      0        2 
  20  chr20_31679227     ZBoe    A    G        0      0        2 
  20  chr20_31679227     ZGre    A    G        0      0        2 
  20  chr20_31679227     ZHar    A    G        0      0        2 
  20  chr20_31679227   Sample    A    G        0      0        2 
  20  chr20_31685931     AAsi    T    G        0      0        2 
  20  chr20_31685931     AKia    T    G        0      0        2 
  20  chr20_31685931     AOna    T    G        0      0        2 
  20  chr20_31685931     ASom    T    G        0      0        2 
  20  chr20_31685931     HCab    T    G      0.5      1        2 
  20  chr20_31685931     HPrz    T    G        0      0        2 
  20  chr20_31685931     ZBoe    T    G        0      0        2 
  20  chr20_31685931     ZGre    T    G        0      0        2 
  20  chr20_31685931     ZHar    T    G        0      0        2 
  20  chr20_31685931   Sample    T    G        0      0        2 
  20  chr20_31689020     AAsi    C    T        0      0        2 
  20  chr20_31689020     AKia    C    T        0      0        2 
  20  chr20_31689020     AOna    C    T        0      0        2 
  20  chr20_31689020     ASom    C    T        0      0        2 
  20  chr20_31689020     HCab    C    T        1      2        2 
  20  chr20_31689020     HPrz    C    T        1      2        2 
  20  chr20_31689020     ZBoe    C    T        0      0        2 
  20  chr20_31689020     ZGre    C    T        0      0        2 
  20  chr20_31689020     ZHar    C    T        1      2        2 
  20  chr20_31689020   Sample    C    T        0      0        2 
  20  chr20_31695523     AAsi    C    T        0      0        2 
  20  chr20_31695523     AKia    C    T      0.5      1        2 
  20  chr20_31695523     AOna    C    T        1      2        2 
  20  chr20_31695523     ASom    C    T        0      0        2 
  20  chr20_31695523     HCab    C    T        0      0        2 
  20  chr20_31695523     HPrz    C    T        0      0        2 
  20  chr20_31695523     ZBoe    C    T        0      0        2 
  20  chr20_31695523     ZGre    C    T        0      0        2 
  20  chr20_31695523     ZHar    C    T        0      0        2 
  20  chr20_31695523   Sample    C    T        0      0        2 
  20  chr20_31695591     AAsi    T    C        0      0        2 
  20  chr20_31695591     AKia    T    C      0.5      1        2 
  20  chr20_31695591     AOna    T    C        0      0        2 
  20  chr20_31695591     ASom    T    C        0      0        2 
  20  chr20_31695591     HCab    T    C        0      0        2 
  20  chr20_31695591     HPrz    T    C        0      0        2 
  20  chr20_31695591     ZBoe    T    C        0      0        2 
  20  chr20_31695591     ZGre    T    C        0      0        2 
  20  chr20_31695591     ZHar    T    C        0      0        2 
  20  chr20_31695591   Sample    T    C        0      0        2 
  20  chr20_31707162     AAsi    T    C        0      0        2 
  20  chr20_31707162     AKia    T    C        0      0        2 
  20  chr20_31707162     AOna    T    C        0      0        2 
  20  chr20_31707162     ASom    T    C        0      0        2 
  20  chr20_31707162     HCab    T    C        1      2        2 
  20  chr20_31707162     HPrz    T    C        1      2        2 
  20  chr20_31707162     ZBoe    T    C        0      0        2 
  20  chr20_31707162     ZGre    T    C        0      0        2 
  20  chr20_31707162     ZHar    T    C        0      0        2 
  20  chr20_31707162   Sample    T    C        0      0        2 
  20  chr20_31724903     AAsi    C    T        0      0        2 
  20  chr20_31724903     AKia    C    T        0      0        2 
  20  chr20_31724903     AOna    C    T        0      0        2 
  20  chr20_31724903     ASom    C    T        0      0        2 
  20  chr20_31724903     HCab    C    T        1      2        2 
  20  chr20_31724903     HPrz    C    T        1      2        2 
  20  chr20_31724903     ZBoe    C    T        0      0        2 
  20  chr20_31724903     ZGre    C    T        0      0        2 
  20  chr20_31724903     ZHar    C    T        0      0        2 
  20  chr20_31724903   Sample    C    T        0      0        2 
  20  chr20_31725112     AAsi    A    C        0      0        2 
  20  chr20_31725112     AKia    A    C        0      0        2 
  20  chr20_31725112     AOna    A    C        0      0        2 
  20  chr20_31725112     ASom    A    C        0      0        2 
  20  chr20_31725112     HCab    A    C        0      0        2 
  20  chr20_31725112     HPrz    A    C        0      0        2 
  20  chr20_31725112     ZBoe    A    C        0      0        2 
  20  chr20_31725112     ZGre    A    C        1      2        2 
  20  chr20_31725112     ZHar    A    C        0      0        2 
  20  chr20_31725112   Sample    A    C        0      0        2 
  20  chr20_31736379     AAsi    A    G        0      0        2 
  20  chr20_31736379     AKia    A    G      0.5      1        2 
  20  chr20_31736379     AOna    A    G        0      0        2 
  20  chr20_31736379     ASom    A    G        0      0        2 
  20  chr20_31736379     HCab    A    G        0      0        2 
  20  chr20_31736379     HPrz    A    G        0      0        2 
  20  chr20_31736379     ZBoe    A    G        0      0        2 
  20  chr20_31736379     ZGre    A    G        0      0        2 
  20  chr20_31736379     ZHar    A    G        0      0        2 
  20  chr20_31736379   Sample    A    G        0      0        2 
  20  chr20_31749342     AAsi    T    A        1      2        2 
  20  chr20_31749342     AKia    T    A        0      0        2 
  20  chr20_31749342     AOna    T    A        0      0        2 
  20  chr20_31749342     ASom    T    A        1      2        2 
  20  chr20_31749342     HCab    T    A        0      0        2 
  20  chr20_31749342     HPrz    T    A        0      0        2 
  20  chr20_31749342     ZBoe    T    A        0      0        2 
  20  chr20_31749342     ZGre    T    A        0      0        2 
  20  chr20_31749342     ZHar    T    A        0      0        2 
  20  chr20_31749342   Sample    T    A        1      2        2 
  20  chr20_31761579     AAsi    T    G        0      0        2 
  20  chr20_31761579     AKia    T    G        0      0        2 
  20  chr20_31761579     AOna    T    G        0      0        2 
  20  chr20_31761579     ASom    T    G        0      0        2 
  20  chr20_31761579     HCab    T    G        1      2        2 
  20  chr20_31761579     HPrz    T    G        1      2        2 
  20  chr20_31761579     ZBoe    T    G        0      0        2 
  20  chr20_31761579     ZGre    T    G        0      0        2 
  20  chr20_31761579     ZHar    T    G        0      0        2 
  20  chr20_31761579   Sample    T    G        0      0        2 
  20  chr20_31771899     AAsi    A    G        0      0        2 
  20  chr20_31771899     AKia    A    G      0.5      1        2 
  20  chr20_31771899     AOna    A    G        1      2        2 
  20  chr20_31771899     ASom    A    G        0      0        2 
  20  chr20_31771899     HCab    A    G        0      0        2 
  20  chr20_31771899     HPrz    A    G        0      0        2 
  20  chr20_31771899     ZBoe    A    G        0      0        2 
  20  chr20_31771899     ZGre    A    G        0      0        2 
  20  chr20_31771899     ZHar    A    G        0      0        2 
  20  chr20_31771899   Sample    A    G        0      0        2 
  20  chr20_31775891     AAsi    G    C        0      0        2 
  20  chr20_31775891     AKia    G    C        0      0        2 
  20  chr20_31775891     AOna    G    C        0      0        2 
  20  chr20_31775891     ASom    G    C        0      0        2 
  20  chr20_31775891     HCab    G    C        1      2        2 
  20  chr20_31775891     HPrz    G    C        1      2        2 
  20  chr20_31775891     ZBoe    G    C        0      0        2 
  20  chr20_31775891     ZGre    G    C        0      0        2 
  20  chr20_31775891     ZHar    G    C        0      0        2 
  20  chr20_31775891   Sample    G    C        0      0        2 
  20  chr20_31783012     AAsi    A    G        0      0        2 
  20  chr20_31783012     AKia    A    G        1      2        2 
  20  chr20_31783012     AOna    A    G        1      2        2 
  20  chr20_31783012     ASom    A    G        0      0        2 
  20  chr20_31783012     HCab    A    G        0      0        2 
  20  chr20_31783012     HPrz    A    G        0      0        2 
  20  chr20_31783012     ZBoe    A    G        0      0        2 
  20  chr20_31783012     ZGre    A    G        0      0        2 
  20  chr20_31783012     ZHar    A    G        0      0        2 
  20  chr20_31783012   Sample    A    G        0      0        2 
  20  chr20_31791110     AAsi    T    C        1      2        2 
  20  chr20_31791110     AKia    T    C        0      0        2 
  20  chr20_31791110     AOna    T    C        0      0        2 
  20  chr20_31791110     ASom    T    C        1      2        2 
  20  chr20_31791110     HCab    T    C        0      0        2 
  20  chr20_31791110     HPrz    T    C        0      0        2 
  20  chr20_31791110     ZBoe    T    C        0      0        2 
  20  chr20_31791110     ZGre    T    C        0      0        2 
  20  chr20_31791110     ZHar    T    C        0      0        2 
  20  chr20_31791110   Sample    T    C        1      2        2 
  20  chr20_31791304     AAsi    C    A        0      0        2 
  20  chr20_31791304     AKia    C    A        0      0        2 
  20  chr20_31791304     AOna    C    A        0      0        2 
  20  chr20_31791304     ASom    C    A        0      0        2 
  20  chr20_31791304     HCab    C    A        0      0        2 
  20  chr20_31791304     HPrz    C    A        0      0        2 
  20  chr20_31791304     ZBoe    C    A      0.5      1        2 
  20  chr20_31791304     ZGre    C    A        0      0        2 
  20  chr20_31791304     ZHar    C    A        0      0        2 
  20  chr20_31791304   Sample    C    A        0      0        2 
  20  chr20_31791771     AAsi    T    C        0      0        2 
  20  chr20_31791771     AKia    T    C        0      0        2 
  20  chr20_31791771     AOna    T    C        0      0        2 
  20  chr20_31791771     ASom    T    C        0      0        2 
  20  chr20_31791771     HCab    T    C        0      0        2 
  20  chr20_31791771     HPrz    T    C        0      0        2 
  20  chr20_31791771     ZBoe    T    C        0      0        2 
  20  chr20_31791771     ZGre    T    C        0      0        2 
  20  chr20_31791771     ZHar    T    C        1      2        2 
  20  chr20_31791771   Sample    T    C        0      0        2 
  20  chr20_31805007     AAsi    A    G        0      0        2 
  20  chr20_31805007     AKia    A    G      0.5      1        2 
  20  chr20_31805007     AOna    A    G        0      0        2 
  20  chr20_31805007     ASom    A    G        0      0        2 
  20  chr20_31805007     HCab    A    G        0      0        2 
  20  chr20_31805007     HPrz    A    G        0      0        2 
  20  chr20_31805007     ZBoe    A    G        0      0        2 
  20  chr20_31805007     ZGre    A    G        0      0        2 
  20  chr20_31805007     ZHar    A    G        0      0        2 
  20  chr20_31805007   Sample    A    G        0      0        2 
  20  chr20_31824789     AAsi    G    A        0      0        2 
  20  chr20_31824789     AKia    G    A        0      0        2 
  20  chr20_31824789     AOna    G    A        0      0        2 
  20  chr20_31824789     ASom    G    A        0      0        2 
  20  chr20_31824789     HCab    G    A        1      2        2 
  20  chr20_31824789     HPrz    G    A        1      2        2 
  20  chr20_31824789     ZBoe    G    A        0      0        2 
  20  chr20_31824789     ZGre    G    A        0      0        2 
  20  chr20_31824789     ZHar    G    A        0      0        2 
  20  chr20_31824789   Sample    G    A        0      0        2 
  20  chr20_31836364     AAsi    G    A        0      0        2 
  20  chr20_31836364     AKia    G    A        1      2        2 
  20  chr20_31836364     AOna    G    A        1      2        2 
  20  chr20_31836364     ASom    G    A        0      0        2 
  20  chr20_31836364     HCab    G    A        0      0        2 
  20  chr20_31836364     HPrz    G    A        0      0        2 
  20  chr20_31836364     ZBoe    G    A        0      0        2 
  20  chr20_31836364     ZGre    G    A        0      0        2 
  20  chr20_31836364     ZHar    G    A        0      0        2 
  20  chr20_31836364   Sample    G    A        0      0        2 
  20  chr20_31846189     AAsi    G    A        0      0        2 
  20  chr20_31846189     AKia    G    A        0      0        2 
  20  chr20_31846189     AOna    G    A        0      0        2 
  20  chr20_31846189     ASom    G    A        0      0        2 
  20  chr20_31846189     HCab    G    A        0      0        2 
  20  chr20_31846189     HPrz    G    A        0      0        2 
  20  chr20_31846189     ZBoe    G    A        1      2        2 
  20  chr20_31846189     ZGre    G    A        0      0        2 
  20  chr20_31846189     ZHar    G    A        0      0        2 
  20  chr20_31846189   Sample    G    A        0      0        2 
  20  chr20_31846848     AAsi    A    G        0      0        2 
  20  chr20_31846848     AKia    A    G        1      2        2 
  20  chr20_31846848     AOna    A    G        1      2        2 
  20  chr20_31846848     ASom    A    G        0      0        2 
  20  chr20_31846848     HCab    A    G        0      0        2 
  20  chr20_31846848     HPrz    A    G        0      0        2 
  20  chr20_31846848     ZBoe    A    G        0      0        2 
  20  chr20_31846848     ZGre    A    G        0      0        2 
  20  chr20_31846848     ZHar    A    G        0      0        2 
  20  chr20_31846848   Sample    A    G        0      0        2 
  20  chr20_31850768     AAsi    A    G        0      0        2 
  20  chr20_31850768     AKia    A    G        1      2        2 
  20  chr20_31850768     AOna    A    G        1      2        2 
  20  chr20_31850768     ASom    A    G        0      0        2 
  20  chr20_31850768     HCab    A    G        0      0        2 
  20  chr20_31850768     HPrz    A    G        0      0        2 
  20  chr20_31850768     ZBoe    A    G        0      0        2 
  20  chr20_31850768     ZGre    A    G        0      0        2 
  20  chr20_31850768     ZHar    A    G        0      0        2 
  20  chr20_31850768   Sample    A    G        0      0        2 
  20  chr20_31854838     AAsi    T    C        0      0        2 
  20  chr20_31854838     AKia    T    C        0      0        2 
  20  chr20_31854838     AOna    T    C        0      0        2 
  20  chr20_31854838     ASom    T    C        0      0        2 
  20  chr20_31854838     HCab    T    C      0.5      1        2 
  20  chr20_31854838     HPrz    T    C        1      2        2 
  20  chr20_31854838     ZBoe    T    C        0      0        2 
  20  chr20_31854838     ZGre    T    C        0      0        2 
  20  chr20_31854838     ZHar    T    C        0      0        2 
  20  chr20_31854838   Sample    T    C        0      0        2 
  20  chr20_31863128     AAsi    G    A        0      0        2 
  20  chr20_31863128     AKia    G    A        0      0        2 
  20  chr20_31863128     AOna    G    A        0      0        2 
  20  chr20_31863128     ASom    G    A        0      0        2 
  20  chr20_31863128     HCab    G    A        1      2        2 
  20  chr20_31863128     HPrz    G    A        1      2        2 
  20  chr20_31863128     ZBoe    G    A        0      0        2 
  20  chr20_31863128     ZGre    G    A        0      0        2 
  20  chr20_31863128     ZHar    G    A        0      0        2 
  20  chr20_31863128   Sample    G    A        0      0        2 
  20  chr20_31864145     AAsi    T    C        0      0        2 
  20  chr20_31864145     AKia    T    C        0      0        2 
  20  chr20_31864145     AOna    T    C        0      0        2 
  20  chr20_31864145     ASom    T    C        0      0        2 
  20  chr20_31864145     HCab    T    C      0.5      1        2 
  20  chr20_31864145     HPrz    T    C      0.5      1        2 
  20  chr20_31864145     ZBoe    T    C        0      0        2 
  20  chr20_31864145     ZGre    T    C        0      0        2 
  20  chr20_31864145     ZHar    T    C        0      0        2 
  20  chr20_31864145   Sample    T    C        0      0        2 
  20  chr20_31866335     AAsi    G    A      0.5      1        2 
  20  chr20_31866335     AKia    G    A        0      0        2 
  20  chr20_31866335     AOna    G    A        0      0        2 
  20  chr20_31866335     ASom    G    A        0      0        2 
  20  chr20_31866335     HCab    G    A        0      0        2 
  20  chr20_31866335     HPrz    G    A        0      0        2 
  20  chr20_31866335     ZBoe    G    A        0      0        2 
  20  chr20_31866335     ZGre    G    A        0      0        2 
  20  chr20_31866335     ZHar    G    A        0      0        2 
  20  chr20_31866335   Sample    G    A        0      0        2 
  20  chr20_31867983     AAsi    T    G        0      0        2 
  20  chr20_31867983     AKia    T    G        1      2        2 
  20  chr20_31867983     AOna    T    G        1      2        2 
  20  chr20_31867983     ASom    T    G        0      0        2 
  20  chr20_31867983     HCab    T    G        0      0        2 
  20  chr20_31867983     HPrz    T    G        0      0        2 
  20  chr20_31867983     ZBoe    T    G        1      2        2 
  20  chr20_31867983     ZGre    T    G        0      0        2 
  20  chr20_31867983     ZHar    T    G        0      0        2 
  20  chr20_31867983   Sample    T    G        0      0        2 
  20  chr20_31870487     AAsi    T    C        0      0        2 
  20  chr20_31870487     AKia    T    C        0      0        2 
  20  chr20_31870487     AOna    T    C        0      0        2 
  20  chr20_31870487     ASom    T    C        0      0        2 
  20  chr20_31870487     HCab    T    C        0      0        2 
  20  chr20_31870487     HPrz    T    C        0      0        2 
  20  chr20_31870487     ZBoe    T    C        1      2        2 
  20  chr20_31870487     ZGre    T    C        0      0        2 
  20  chr20_31870487     ZHar    T    C        0      0        2 
  20  chr20_31870487   Sample    T    C        0      0        2 
  20  chr20_31881788     AAsi    C    T        1      2        2 
  20  chr20_31881788     AKia    C    T        0      0        2 
  20  chr20_31881788     AOna    C    T        0      0        2 
  20  chr20_31881788     ASom    C    T      0.5      1        2 
  20  chr20_31881788     HCab    C    T        0      0        2 
  20  chr20_31881788     HPrz    C    T        0      0        2 
  20  chr20_31881788     ZBoe    C    T        1      2        2 
  20  chr20_31881788     ZGre    C    T        0      0        2 
  20  chr20_31881788     ZHar    C    T        1      2        2 
  20  chr20_31881788   Sample    C    T        1      2        2 
  20  chr20_31882253     AAsi    C    G        0      0        2 
  20  chr20_31882253     AKia    C    G        0      0        2 
  20  chr20_31882253     AOna    C    G        0      0        2 
  20  chr20_31882253     ASom    C    G        0      0        2 
  20  chr20_31882253     HCab    C    G        0      0        2 
  20  chr20_31882253     HPrz    C    G        0      0        2 
  20  chr20_31882253     ZBoe    C    G      0.5      1        2 
  20  chr20_31882253     ZGre    C    G        0      0        2 
  20  chr20_31882253     ZHar    C    G        0      0        2 
  20  chr20_31882253   Sample    C    G        0      0        2 
  20  chr20_31892092     AAsi    T    C        0      0        2 
  20  chr20_31892092     AKia    T    C        0      0        2 
  20  chr20_31892092     AOna    T    C        0      0        2 
  20  chr20_31892092     ASom    T    C        0      0        2 
  20  chr20_31892092     HCab    T    C        0      0        2 
  20  chr20_31892092     HPrz    T    C        0      0        2 
  20  chr20_31892092     ZBoe    T    C        0      0        2 
  20  chr20_31892092     ZGre    T    C        1      2        2 
  20  chr20_31892092     ZHar    T    C        0      0        2 
  20  chr20_31892092   Sample    T    C        0      0        2 
  20  chr20_31892576     AAsi    A    G        0      0        2 
  20  chr20_31892576     AKia    A    G        0      0        2 
  20  chr20_31892576     AOna    A    G        0      0        2 
  20  chr20_31892576     ASom    A    G      0.5      1        2 
  20  chr20_31892576     HCab    A    G        0      0        2 
  20  chr20_31892576     HPrz    A    G      0.5      1        2 
  20  chr20_31892576     ZBoe    A    G        0      0        2 
  20  chr20_31892576     ZGre    A    G        0      0        2 
  20  chr20_31892576     ZHar    A    G        0      0        2 
  20  chr20_31892576   Sample    A    G        0      0        2 
  20  chr20_31901270     AAsi    C    T        0      0        2 
  20  chr20_31901270     AKia    C    T      0.5      1        2 
  20  chr20_31901270     AOna    C    T        0      0        2 
  20  chr20_31901270     ASom    C    T        0      0        2 
  20  chr20_31901270     HCab    C    T        1      2        2 
  20  chr20_31901270     HPrz    C    T      0.5      1        2 
  20  chr20_31901270     ZBoe    C    T        0      0        2 
  20  chr20_31901270     ZGre    C    T        0      0        2 
  20  chr20_31901270     ZHar    C    T        0      0        2 
  20  chr20_31901270   Sample    C    T        0      0        2 
  20  chr20_31909043     AAsi    T    C        0      0        2 
  20  chr20_31909043     AKia    T    C        0      0        2 
  20  chr20_31909043     AOna    T    C        0      0        2 
  20  chr20_31909043     ASom    T    C      0.5      1        2 
  20  chr20_31909043     HCab    T    C        0      0        2 
  20  chr20_31909043     HPrz    T    C      0.5      1        2 
  20  chr20_31909043     ZBoe    T    C      0.5      1        2 
  20  chr20_31909043     ZGre    T    C        0      0        2 
  20  chr20_31909043     ZHar    T    C        1      2        2 
  20  chr20_31909043   Sample    T    C        0      0        2 
  20  chr20_31921792     AAsi    T    G        0      0        2 
  20  chr20_31921792     AKia    T    G      0.5      1        2 
  20  chr20_31921792     AOna    T    G        1      2        2 
  20  chr20_31921792     ASom    T    G        0      0        2 
  20  chr20_31921792     HCab    T    G        0      0        2 
  20  chr20_31921792     HPrz    T    G        0      0        2 
  20  chr20_31921792     ZBoe    T    G        0      0        2 
  20  chr20_31921792     ZGre    T    G        0      0        2 
  20  chr20_31921792     ZHar    T    G        0      0        2 
  20  chr20_31921792   Sample    T    G        0      0        2 
  20  chr20_31923726     AAsi    G    A        0      0        2 
  20  chr20_31923726     AKia    G    A        0      0        2 
  20  chr20_31923726     AOna    G    A        0      0        2 
  20  chr20_31923726     ASom    G    A        0      0        2 
  20  chr20_31923726     HCab    G    A        0      0        2 
  20  chr20_31923726     HPrz    G    A      0.5      1        2 
  20  chr20_31923726     ZBoe    G    A        0      0        2 
  20  chr20_31923726     ZGre    G    A        0      0        2 
  20  chr20_31923726     ZHar    G    A        0      0        2 
  20  chr20_31923726   Sample    G    A        0      0        2 
  20  chr20_31926422     AAsi    G    A        0      0        2 
  20  chr20_31926422     AKia    G    A        0      0        2 
  20  chr20_31926422     AOna    G    A        0      0        2 
  20  chr20_31926422     ASom    G    A        0      0        2 
  20  chr20_31926422     HCab    G    A        0      0        2 
  20  chr20_31926422     HPrz    G    A      0.5      1        2 
  20  chr20_31926422     ZBoe    G    A        0      0        2 
  20  chr20_31926422     ZGre    G    A        0      0        2 
  20  chr20_31926422     ZHar    G    A        0      0        2 
  20  chr20_31926422   Sample    G    A        0      0        2 
  20  chr20_31929168     AAsi    G    T        0      0        2 
  20  chr20_31929168     AKia    G    T        0      0        2 
  20  chr20_31929168     AOna    G    T        0      0        2 
  20  chr20_31929168     ASom    G    T        0      0        2 
  20  chr20_31929168     HCab    G    T        0      0        2 
  20  chr20_31929168     HPrz    G    T        0      0        2 
  20  chr20_31929168     ZBoe    G    T        0      0        2 
  20  chr20_31929168     ZGre    G    T        1      2        2 
  20  chr20_31929168     ZHar    G    T        0      0        2 
  20  chr20_31929168   Sample    G    T        0      0        2 
  20  chr20_31930189     AAsi    C    G        1      2        2 
  20  chr20_31930189     AKia    C    G      0.5      1        2 
  20  chr20_31930189     AOna    C    G        1      2        2 
  20  chr20_31930189     ASom    C    G        1      2        2 
  20  chr20_31930189     HCab    C    G        0      0        2 
  20  chr20_31930189     HPrz    C    G        0      0        2 
  20  chr20_31930189     ZBoe    C    G        0      0        2 
  20  chr20_31930189     ZGre    C    G        0      0        2 
  20  chr20_31930189     ZHar    C    G        0      0        2 
  20  chr20_31930189   Sample    C    G        1      2        2 
  20  chr20_31931865     AAsi    T    C        0      0        2 
  20  chr20_31931865     AKia    T    C      0.5      1        2 
  20  chr20_31931865     AOna    T    C        0      0        2 
  20  chr20_31931865     ASom    T    C        0      0        2 
  20  chr20_31931865     HCab    T    C        0      0        2 
  20  chr20_31931865     HPrz    T    C        0      0        2 
  20  chr20_31931865     ZBoe    T    C        0      0        2 
  20  chr20_31931865     ZGre    T    C        0      0        2 
  20  chr20_31931865     ZHar    T    C        0      0        2 
  20  chr20_31931865   Sample    T    C        0      0        2 
  20  chr20_31938099     AAsi    G    A        0      0        2 
  20  chr20_31938099     AKia    G    A        0      0        2 
  20  chr20_31938099     AOna    G    A        0      0        2 
  20  chr20_31938099     ASom    G    A        0      0        2 
  20  chr20_31938099     HCab    G    A      0.5      1        2 
  20  chr20_31938099     HPrz    G    A      0.5      1        2 
  20  chr20_31938099     ZBoe    G    A        0      0        2 
  20  chr20_31938099     ZGre    G    A        0      0        2 
  20  chr20_31938099     ZHar    G    A        0      0        2 
  20  chr20_31938099   Sample    G    A        0      0        2 
  20  chr20_31966417     AAsi    C    T        0      0        2 
  20  chr20_31966417     AKia    C    T      0.5      1        2 
  20  chr20_31966417     AOna    C    T        0      0        2 
  20  chr20_31966417     ASom    C    T        0      0        2 
  20  chr20_31966417     HCab    C    T        0      0        2 
  20  chr20_31966417     HPrz    C    T        0      0        2 
  20  chr20_31966417     ZBoe    C    T        0      0        2 
  20  chr20_31966417     ZGre    C    T        0      0        2 
  20  chr20_31966417     ZHar    C    T        0      0        2 
  20  chr20_31966417   Sample    C    T        0      0        2 
  20  chr20_31973754     AAsi    T    C        1      2        2 
  20  chr20_31973754     AKia    T    C        0      0        2 
  20  chr20_31973754     AOna    T    C        0      0        2 
  20  chr20_31973754     ASom    T    C        1      2        2 
  20  chr20_31973754     HCab    T    C        0      0        2 
  20  chr20_31973754     HPrz    T    C      0.5      1        2 
  20  chr20_31973754     ZBoe    T    C      0.5      1        2 
  20  chr20_31973754     ZGre    T    C        0      0        2 
  20  chr20_31973754     ZHar    T    C        0      0        2 
  20  chr20_31973754   Sample    T    C        1      2        2 
  20  chr20_31978228     AAsi    T    C        0      0        2 
  20  chr20_31978228     AKia    T    C        0      0        2 
  20  chr20_31978228     AOna    T    C        0      0        2 
  20  chr20_31978228     ASom    T    C        0      0        2 
  20  chr20_31978228     HCab    T    C        1      2        2 
  20  chr20_31978228     HPrz    T    C        0      0        2 
  20  chr20_31978228     ZBoe    T    C        0      0        2 
  20  chr20_31978228     ZGre    T    C        0      0        2 
  20  chr20_31978228     ZHar    T    C        0      0        2 
  20  chr20_31978228   Sample    T    C        0      0        2 
  20  chr20_31980599     AAsi    T    C        0      0        2 
  20  chr20_31980599     AKia    T    C        1      2        2 
  20  chr20_31980599     AOna    T    C        1      2        2 
  20  chr20_31980599     ASom    T    C        0      0        2 
  20  chr20_31980599     HCab    T    C        0      0        2 
  20  chr20_31980599     HPrz    T    C        0      0        2 
  20  chr20_31980599     ZBoe    T    C        0      0        2 
  20  chr20_31980599     ZGre    T    C        0      0        2 
  20  chr20_31980599     ZHar    T    C        0      0        2 
  20  chr20_31980599   Sample    T    C        0      0        2 
  20  chr20_31983652     AAsi    T    C        1      2        2 
  20  chr20_31983652     AKia    T    C        0      0        2 
  20  chr20_31983652     AOna    T    C        0      0        2 
  20  chr20_31983652     ASom    T    C        0      0        2 
  20  chr20_31983652     HCab    T    C        0      0        2 
  20  chr20_31983652     HPrz    T    C        0      0        2 
  20  chr20_31983652     ZBoe    T    C        0      0        2 
  20  chr20_31983652     ZGre    T    C        0      0        2 
  20  chr20_31983652     ZHar    T    C        0      0        2 
  20  chr20_31983652   Sample    T    C        1      2        2 
  20  chr20_31992624     AAsi    G    A        0      0        2 
  20  chr20_31992624     AKia    G    A      0.5      1        2 
  20  chr20_31992624     AOna    G    A        0      0        2 
  20  chr20_31992624     ASom    G    A        0      0        2 
  20  chr20_31992624     HCab    G    A        0      0        2 
  20  chr20_31992624     HPrz    G    A        0      0        2 
  20  chr20_31992624     ZBoe    G    A        0      0        2 
  20  chr20_31992624     ZGre    G    A        0      0        2 
  20  chr20_31992624     ZHar    G    A        0      0        2 
  20  chr20_31992624   Sample    G    A        0      0        2 
  20  chr20_32009002     AAsi    A    G        0      0        2 
  20  chr20_32009002     AKia    A    G        0      0        2 
  20  chr20_32009002     AOna    A    G        0      0        2 
  20  chr20_32009002     ASom    A    G        0      0        2 
  20  chr20_32009002     HCab    A    G        0      0        2 
  20  chr20_32009002     HPrz    A    G      0.5      1        2 
  20  chr20_32009002     ZBoe    A    G        0      0        2 
  20  chr20_32009002     ZGre    A    G        0      0        2 
  20  chr20_32009002     ZHar    A    G        0      0        2 
  20  chr20_32009002   Sample    A    G        0      0        2 
  20  chr20_32010617     AAsi    T    C      0.5      1        2 
  20  chr20_32010617     AKia    T    C        0      0        2 
  20  chr20_32010617     AOna    T    C        0      0        2 
  20  chr20_32010617     ASom    T    C        0      0        2 
  20  chr20_32010617     HCab    T    C        0      0        2 
  20  chr20_32010617     HPrz    T    C        0      0        2 
  20  chr20_32010617     ZBoe    T    C        0      0        2 
  20  chr20_32010617     ZGre    T    C        0      0        2 
  20  chr20_32010617     ZHar    T    C        0      0        2 
  20  chr20_32010617   Sample    T    C        0      0        2 
  20  chr20_32011004     AAsi    G    A        0      0        2 
  20  chr20_32011004     AKia    G    A        0      0        2 
  20  chr20_32011004     AOna    G    A        0      0        2 
  20  chr20_32011004     ASom    G    A        0      0        2 
  20  chr20_32011004     HCab    G    A        0      0        2 
  20  chr20_32011004     HPrz    G    A      0.5      1        2 
  20  chr20_32011004     ZBoe    G    A        0      0        2 
  20  chr20_32011004     ZGre    G    A        0      0        2 
  20  chr20_32011004     ZHar    G    A        0      0        2 
  20  chr20_32011004   Sample    G    A        0      0        2 
  20  chr20_32012062     AAsi    T    C        0      0        2 
  20  chr20_32012062     AKia    T    C        0      0        2 
  20  chr20_32012062     AOna    T    C        0      0        2 
  20  chr20_32012062     ASom    T    C        0      0        2 
  20  chr20_32012062     HCab    T    C      0.5      1        2 
  20  chr20_32012062     HPrz    T    C        0      0        2 
  20  chr20_32012062     ZBoe    T    C        0      0        2 
  20  chr20_32012062     ZGre    T    C        0      0        2 
  20  chr20_32012062     ZHar    T    C        0      0        2 
  20  chr20_32012062   Sample    T    C        0      0        2 
  20  chr20_32012109     AAsi    T    G        0      0        2 
  20  chr20_32012109     AKia    T    G        0      0        2 
  20  chr20_32012109     AOna    T    G        0      0        2 
  20  chr20_32012109     ASom    T    G        0      0        2 
  20  chr20_32012109     HCab    T    G        0      0        2 
  20  chr20_32012109     HPrz    T    G        0      0        2 
  20  chr20_32012109     ZBoe    T    G        0      0        2 
  20  chr20_32012109     ZGre    T    G        1      2        2 
  20  chr20_32012109     ZHar    T    G        0      0        2 
  20  chr20_32012109   Sample    T    G        0      0        2 
  20  chr20_32018865     AAsi    A    G        0      0        2 
  20  chr20_32018865     AKia    A    G        0      0        2 
  20  chr20_32018865     AOna    A    G        0      0        2 
  20  chr20_32018865     ASom    A    G        0      0        2 
  20  chr20_32018865     HCab    A    G        0      0        2 
  20  chr20_32018865     HPrz    A    G      0.5      1        2 
  20  chr20_32018865     ZBoe    A    G        0      0        2 
  20  chr20_32018865     ZGre    A    G        0      0        2 
  20  chr20_32018865     ZHar    A    G        0      0        2 
  20  chr20_32018865   Sample    A    G        0      0        2 
  20  chr20_32023215     AAsi    A    T        0      0        2 
  20  chr20_32023215     AKia    A    T        0      0        2 
  20  chr20_32023215     AOna    A    T        0      0        2 
  20  chr20_32023215     ASom    A    T        0      0        2 
  20  chr20_32023215     HCab    A    T        0      0        2 
  20  chr20_32023215     HPrz    A    T      0.5      1        2 
  20  chr20_32023215     ZBoe    A    T        0      0        2 
  20  chr20_32023215     ZGre    A    T        0      0        2 
  20  chr20_32023215     ZHar    A    T        0      0        2 
  20  chr20_32023215   Sample    A    T        0      0        2 
  20  chr20_32033734     AAsi    T    C        0      0        2 
  20  chr20_32033734     AKia    T    C        0      0        2 
  20  chr20_32033734     AOna    T    C        0      0        2 
  20  chr20_32033734     ASom    T    C      0.5      1        2 
  20  chr20_32033734     HCab    T    C        0      0        2 
  20  chr20_32033734     HPrz    T    C        0      0        2 
  20  chr20_32033734     ZBoe    T    C        0      0        2 
  20  chr20_32033734     ZGre    T    C        0      0        2 
  20  chr20_32033734     ZHar    T    C        0      0        2 
  20  chr20_32033734   Sample    T    C        0      0        2 
  20  chr20_32036872     AAsi    G    A        0      0        2 
  20  chr20_32036872     AKia    G    A        0      0        2 
  20  chr20_32036872     AOna    G    A        0      0        2 
  20  chr20_32036872     ASom    G    A      0.5      1        2 
  20  chr20_32036872     HCab    G    A        0      0        2 
  20  chr20_32036872     HPrz    G    A        1      2        2 
  20  chr20_32036872     ZBoe    G    A        0      0        2 
  20  chr20_32036872     ZGre    G    A        0      0        2 
  20  chr20_32036872     ZHar    G    A        0      0        2 
  20  chr20_32036872   Sample    G    A        0      0        2 
  20  chr20_32044164     AAsi    C    T        0      0        2 
  20  chr20_32044164     AKia    C    T        0      0        2 
  20  chr20_32044164     AOna    C    T        0      0        2 
  20  chr20_32044164     ASom    C    T        0      0        2 
  20  chr20_32044164     HCab    C    T        0      0        2 
  20  chr20_32044164     HPrz    C    T        0      0        2 
  20  chr20_32044164     ZBoe    C    T        0      0        2 
  20  chr20_32044164     ZGre    C    T        1      2        2 
  20  chr20_32044164     ZHar    C    T        0      0        2 
  20  chr20_32044164   Sample    C    T        0      0        2 
  20  chr20_32044557     AAsi    T    C        0      0        2 
  20  chr20_32044557     AKia    T    C        1      2        2 
  20  chr20_32044557     AOna    T    C        1      2        2 
  20  chr20_32044557     ASom    T    C        0      0        2 
  20  chr20_32044557     HCab    T    C        0      0        2 
  20  chr20_32044557     HPrz    T    C        0      0        2 
  20  chr20_32044557     ZBoe    T    C        0      0        2 
  20  chr20_32044557     ZGre    T    C        1      2        2 
  20  chr20_32044557     ZHar    T    C        0      0        2 
  20  chr20_32044557   Sample    T    C        0      0        2 
  20  chr20_32045361     AAsi    G    T        0      0        2 
  20  chr20_32045361     AKia    G    T        0      0        2 
  20  chr20_32045361     AOna    G    T        0      0        2 
  20  chr20_32045361     ASom    G    T        0      0        2 
  20  chr20_32045361     HCab    G    T        0      0        2 
  20  chr20_32045361     HPrz    G    T        0      0        2 
  20  chr20_32045361     ZBoe    G    T        0      0        2 
  20  chr20_32045361     ZGre    G    T        0      0        2 
  20  chr20_32045361     ZHar    G    T        1      2        2 
  20  chr20_32045361   Sample    G    T        0      0        2 
  20  chr20_32048176     AAsi    C    G        0      0        2 
  20  chr20_32048176     AKia    C    G        0      0        2 
  20  chr20_32048176     AOna    C    G        0      0        2 
  20  chr20_32048176     ASom    C    G      0.5      1        2 
  20  chr20_32048176     HCab    C    G        0      0        2 
  20  chr20_32048176     HPrz    C    G        0      0        2 
  20  chr20_32048176     ZBoe    C    G        1      2        2 
  20  chr20_32048176     ZGre    C    G        0      0        2 
  20  chr20_32048176     ZHar    C    G        0      0        2 
  20  chr20_32048176   Sample    C    G        0      0        2 
  20  chr20_32049210     AAsi    T    G        0      0        2 
  20  chr20_32049210     AKia    T    G        0      0        2 
  20  chr20_32049210     AOna    T    G        0      0        2 
  20  chr20_32049210     ASom    T    G        0      0        2 
  20  chr20_32049210     HCab    T    G        0      0        2 
  20  chr20_32049210     HPrz    T    G        0      0        2 
  20  chr20_32049210     ZBoe    T    G        1      2        2 
  20  chr20_32049210     ZGre    T    G        0      0        2 
  20  chr20_32049210     ZHar    T    G        0      0        2 
  20  chr20_32049210   Sample    T    G        0      0        2 
  20  chr20_32065059     AAsi    C    T        1      2        2 
  20  chr20_32065059     AKia    C    T        0      0        2 
  20  chr20_32065059     AOna    C    T        0      0        2 
  20  chr20_32065059     ASom    C    T        1      2        2 
  20  chr20_32065059     HCab    C    T        0      0        2 
  20  chr20_32065059     HPrz    C    T        0      0        2 
  20  chr20_32065059     ZBoe    C    T        0      0        2 
  20  chr20_32065059     ZGre    C    T        0      0        2 
  20  chr20_32065059     ZHar    C    T        0      0        2 
  20  chr20_32065059   Sample    C    T        1      2        2 
  20  chr20_32069887     AAsi    C    T        0      0        2 
  20  chr20_32069887     AKia    C    T        0      0        2 
  20  chr20_32069887     AOna    C    T        0      0        2 
  20  chr20_32069887     ASom    C    T        0      0        2 
  20  chr20_32069887     HCab    C    T        0      0        2 
  20  chr20_32069887     HPrz    C    T        0      0        2 
  20  chr20_32069887     ZBoe    C    T        0      0        2 
  20  chr20_32069887     ZGre    C    T        0      0        2 
  20  chr20_32069887     ZHar    C    T        1      2        2 
  20  chr20_32069887   Sample    C    T        0      0        2 
  20  chr20_32100216     AAsi    C    G        0      0        2 
  20  chr20_32100216     AKia    C    G        0      0        2 
  20  chr20_32100216     AOna    C    G        0      0        2 
  20  chr20_32100216     ASom    C    G        0      0        2 
  20  chr20_32100216     HCab    C    G      0.5      1        2 
  20  chr20_32100216     HPrz    C    G      0.5      1        2 
  20  chr20_32100216     ZBoe    C    G      0.5      1        2 
  20  chr20_32100216     ZGre    C    G        0      0        2 
  20  chr20_32100216     ZHar    C    G        1      2        2 
  20  chr20_32100216   Sample    C    G        0      0        2 
  20  chr20_32230048     AAsi    A    G        0      0        2 
  20  chr20_32230048     AKia    A    G      0.5      1        2 
  20  chr20_32230048     AOna    A    G        0      0        2 
  20  chr20_32230048     ASom    A    G        0      0        2 
  20  chr20_32230048     HCab    A    G        0      0        2 
  20  chr20_32230048     HPrz    A    G      0.5      1        2 
  20  chr20_32230048     ZBoe    A    G        1      2        2 
  20  chr20_32230048     ZGre    A    G        0      0        2 
  20  chr20_32230048     ZHar    A    G        0      0        2 
  20  chr20_32230048   Sample    A    G        0      0        2 
  20  chr20_32260074     AAsi    T    G        0      0        2 
  20  chr20_32260074     AKia    T    G        0      0        2 
  20  chr20_32260074     AOna    T    G        0      0        2 
  20  chr20_32260074     ASom    T    G        0      0        2 
  20  chr20_32260074     HCab    T    G        0      0        2 
  20  chr20_32260074     HPrz    T    G        0      0        2 
  20  chr20_32260074     ZBoe    T    G        0      0        2 
  20  chr20_32260074     ZGre    T    G        0      0        2 
  20  chr20_32260074     ZHar    T    G        1      2        2 
  20  chr20_32260074   Sample    T    G        0      0        2 
  20  chr20_32283427     AAsi    T    C        0      0        2 
  20  chr20_32283427     AKia    T    C        0      0        2 
  20  chr20_32283427     AOna    T    C        0      0        2 
  20  chr20_32283427     ASom    T    C        0      0        2 
  20  chr20_32283427     HCab    T    C        0      0        2 
  20  chr20_32283427     HPrz    T    C        0      0        2 
  20  chr20_32283427     ZBoe    T    C        0      0        2 
  20  chr20_32283427     ZGre    T    C        0      0        2 
  20  chr20_32283427     ZHar    T    C      0.5      1        2 
  20  chr20_32283427   Sample    T    C        0      0        2 
  20  chr20_32284506     AAsi    A    G        0      0        2 
  20  chr20_32284506     AKia    A    G        0      0        2 
  20  chr20_32284506     AOna    A    G        0      0        2 
  20  chr20_32284506     ASom    A    G        0      0        2 
  20  chr20_32284506     HCab    A    G        0      0        2 
  20  chr20_32284506     HPrz    A    G        0      0        2 
  20  chr20_32284506     ZBoe    A    G        0      0        2 
  20  chr20_32284506     ZGre    A    G        1      2        2 
  20  chr20_32284506     ZHar    A    G        0      0        2 
  20  chr20_32284506   Sample    A    G        0      0        2 
  20  chr20_32289241     AAsi    T    C        0      0        2 
  20  chr20_32289241     AKia    T    C        0      0        2 
  20  chr20_32289241     AOna    T    C        1      2        2 
  20  chr20_32289241     ASom    T    C        0      0        2 
  20  chr20_32289241     HCab    T    C        0      0        2 
  20  chr20_32289241     HPrz    T    C        0      0        2 
  20  chr20_32289241     ZBoe    T    C        1      2        2 
  20  chr20_32289241     ZGre    T    C        0      0        2 
  20  chr20_32289241     ZHar    T    C        0      0        2 
  20  chr20_32289241   Sample    T    C        0      0        2 
  20  chr20_32428307     AAsi    T    G        0      0        2 
  20  chr20_32428307     AKia    T    G        0      0        2 
  20  chr20_32428307     AOna    T    G        0      0        2 
  20  chr20_32428307     ASom    T    G        0      0        2 
  20  chr20_32428307     HCab    T    G        0      0        2 
  20  chr20_32428307     HPrz    T    G        0      0        2 
  20  chr20_32428307     ZBoe    T    G        0      0        2 
  20  chr20_32428307     ZGre    T    G      0.5      1        2 
  20  chr20_32428307     ZHar    T    G        0      0        2 
  20  chr20_32428307   Sample    T    G        0      0        2 
  20  chr20_32439647     AAsi    C    T        0      0        2 
  20  chr20_32439647     AKia    C    T        0      0        2 
  20  chr20_32439647     AOna    C    T        0      0        2 
  20  chr20_32439647     ASom    C    T        0      0        2 
  20  chr20_32439647     HCab    C    T        1      2        2 
  20  chr20_32439647     HPrz    C    T      0.5      1        2 
  20  chr20_32439647     ZBoe    C    T        0      0        2 
  20  chr20_32439647     ZGre    C    T        0      0        2 
  20  chr20_32439647     ZHar    C    T        0      0        2 
  20  chr20_32439647   Sample    C    T        0      0        2 
  20  chr20_32440185     AAsi    T    C        0      0        2 
  20  chr20_32440185     AKia    T    C        0      0        2 
  20  chr20_32440185     AOna    T    C        1      2        2 
  20  chr20_32440185     ASom    T    C        0      0        2 
  20  chr20_32440185     HCab    T    C        0      0        2 
  20  chr20_32440185     HPrz    T    C        0      0        2 
  20  chr20_32440185     ZBoe    T    C        0      0        2 
  20  chr20_32440185     ZGre    T    C        0      0        2 
  20  chr20_32440185     ZHar    T    C        0      0        2 
  20  chr20_32440185   Sample    T    C        0      0        2 
  20  chr20_32463743     AAsi    G    A        0      0        2 
  20  chr20_32463743     AKia    G    A        1      2        2 
  20  chr20_32463743     AOna    G    A        0      0        2 
  20  chr20_32463743     ASom    G    A      0.5      1        2 
  20  chr20_32463743     HCab    G    A        0      0        2 
  20  chr20_32463743     HPrz    G    A        0      0        2 
  20  chr20_32463743     ZBoe    G    A        0      0        2 
  20  chr20_32463743     ZGre    G    A        1      2        2 
  20  chr20_32463743     ZHar    G    A        0      0        2 
  20  chr20_32463743   Sample    G    A        0      0        2 
  20  chr20_32471818     AAsi    C    A        0      0        2 
  20  chr20_32471818     AKia    C    A        0      0        2 
  20  chr20_32471818     AOna    C    A        0      0        2 
  20  chr20_32471818     ASom    C    A      0.5      1        2 
  20  chr20_32471818     HCab    C    A        0      0        2 
  20  chr20_32471818     HPrz    C    A        0      0        2 
  20  chr20_32471818     ZBoe    C    A        0      0        2 
  20  chr20_32471818     ZGre    C    A        0      0        2 
  20  chr20_32471818     ZHar    C    A        0      0        2 
  20  chr20_32471818   Sample    C    A        0      0        2 
  20  chr20_32474518     AAsi    T    G        1      2        2 
  20  chr20_32474518     AKia    T    G        0      0        2 
  20  chr20_32474518     AOna    T    G        0      0        2 
  20  chr20_32474518     ASom    T    G        0      0        2 
  20  chr20_32474518     HCab    T    G        0      0        2 
  20  chr20_32474518     HPrz    T    G        0      0        2 
  20  chr20_32474518     ZBoe    T    G        0      0        2 
  20  chr20_32474518     ZGre    T    G        0      0        2 
  20  chr20_32474518     ZHar    T    G        0      0        2 
  20  chr20_32474518   Sample    T    G        1      2        2 
  20  chr20_32490874     AAsi    G    A        0      0        2 
  20  chr20_32490874     AKia    G    A        0      0        2 
  20  chr20_32490874     AOna    G    A        0      0        2 
  20  chr20_32490874     ASom    G    A        0      0        2 
  20  chr20_32490874     HCab    G    A      0.5      1        2 
  20  chr20_32490874     HPrz    G    A        0      0        2 
  20  chr20_32490874     ZBoe    G    A        0      0        2 
  20  chr20_32490874     ZGre    G    A        0      0        2 
  20  chr20_32490874     ZHar    G    A        0      0        2 
  20  chr20_32490874   Sample    G    A        0      0        2 
  20  chr20_32507313     AAsi    T    C      0.5      1        2 
  20  chr20_32507313     AKia    T    C        0      0        2 
  20  chr20_32507313     AOna    T    C        0      0        2 
  20  chr20_32507313     ASom    T    C        0      0        2 
  20  chr20_32507313     HCab    T    C        0      0        2 
  20  chr20_32507313     HPrz    T    C        0      0        2 
  20  chr20_32507313     ZBoe    T    C        0      0        2 
  20  chr20_32507313     ZGre    T    C        0      0        2 
  20  chr20_32507313     ZHar    T    C      0.5      1        2 
  20  chr20_32507313   Sample    T    C        0      0        2 
  20  chr20_32517141     AAsi    A    T        0      0        2 
  20  chr20_32517141     AKia    A    T        0      0        2 
  20  chr20_32517141     AOna    A    T        0      0        2 
  20  chr20_32517141     ASom    A    T        0      0        2 
  20  chr20_32517141     HCab    A    T        0      0        2 
  20  chr20_32517141     HPrz    A    T        0      0        2 
  20  chr20_32517141     ZBoe    A    T        0      0        2 
  20  chr20_32517141     ZGre    A    T        1      2        2 
  20  chr20_32517141     ZHar    A    T        0      0        2 
  20  chr20_32517141   Sample    A    T        0      0        2 
  20  chr20_32518404     AAsi    C    A        0      0        2 
  20  chr20_32518404     AKia    C    A        0      0        2 
  20  chr20_32518404     AOna    C    A        0      0        2 
  20  chr20_32518404     ASom    C    A        0      0        2 
  20  chr20_32518404     HCab    C    A      0.5      1        2 
  20  chr20_32518404     HPrz    C    A        0      0        2 
  20  chr20_32518404     ZBoe    C    A        0      0        2 
  20  chr20_32518404     ZGre    C    A        0      0        2 
  20  chr20_32518404     ZHar    C    A        0      0        2 
  20  chr20_32518404   Sample    C    A        0      0        2 
  20  chr20_32529281     AAsi    A    G      0.5      1        2 
  20  chr20_32529281     AKia    A    G        0      0        2 
  20  chr20_32529281     AOna    A    G        0      0        2 
  20  chr20_32529281     ASom    A    G        0      0        2 
  20  chr20_32529281     HCab    A    G        0      0        2 
  20  chr20_32529281     HPrz    A    G        0      0        2 
  20  chr20_32529281     ZBoe    A    G        0      0        2 
  20  chr20_32529281     ZGre    A    G        0      0        2 
  20  chr20_32529281     ZHar    A    G        0      0        2 
  20  chr20_32529281   Sample    A    G        0      0        2 
  20  chr20_32539860     AAsi    G    C        0      0        2 
  20  chr20_32539860     AKia    G    C        0      0        2 
  20  chr20_32539860     AOna    G    C        1      2        2 
  20  chr20_32539860     ASom    G    C        0      0        2 
  20  chr20_32539860     HCab    G    C        0      0        2 
  20  chr20_32539860     HPrz    G    C        0      0        2 
  20  chr20_32539860     ZBoe    G    C        0      0        2 
  20  chr20_32539860     ZGre    G    C        0      0        2 
  20  chr20_32539860     ZHar    G    C        0      0        2 
  20  chr20_32539860   Sample    G    C        0      0        2 
  20  chr20_32544767     AAsi    C    T        1      2        2 
  20  chr20_32544767     AKia    C    T        1      2        2 
  20  chr20_32544767     AOna    C    T        0      0        2 
  20  chr20_32544767     ASom    C    T        1      2        2 
  20  chr20_32544767     HCab    C    T        0      0        2 
  20  chr20_32544767     HPrz    C    T        0      0        2 
  20  chr20_32544767     ZBoe    C    T        0      0        2 
  20  chr20_32544767     ZGre    C    T        1      2        2 
  20  chr20_32544767     ZHar    C    T        0      0        2 
  20  chr20_32544767   Sample    C    T        0      0        2 
  20  chr20_32544794     AAsi    T    C        0      0        2 
  20  chr20_32544794     AKia    T    C        0      0        2 
  20  chr20_32544794     AOna    T    C        0      0        2 
  20  chr20_32544794     ASom    T    C        0      0        2 
  20  chr20_32544794     HCab    T    C        0      0        2 
  20  chr20_32544794     HPrz    T    C        0      0        2 
  20  chr20_32544794     ZBoe    T    C      0.5      1        2 
  20  chr20_32544794     ZGre    T    C        0      0        2 
  20  chr20_32544794     ZHar    T    C        0      0        2 
  20  chr20_32544794   Sample    T    C        0      0        2 
  20  chr20_32547739     AAsi    A    G        0      0        2 
  20  chr20_32547739     AKia    A    G        0      0        2 
  20  chr20_32547739     AOna    A    G        0      0        2 
  20  chr20_32547739     ASom    A    G        0      0        2 
  20  chr20_32547739     HCab    A    G        0      0        2 
  20  chr20_32547739     HPrz    A    G        0      0        2 
  20  chr20_32547739     ZBoe    A    G        0      0        2 
  20  chr20_32547739     ZGre    A    G        1      2        2 
  20  chr20_32547739     ZHar    A    G        0      0        2 
  20  chr20_32547739   Sample    A    G        0      0        2 
  20  chr20_32556597     AAsi    C    T        0      0        2 
  20  chr20_32556597     AKia    C    T        0      0        2 
  20  chr20_32556597     AOna    C    T        1      2        2 
  20  chr20_32556597     ASom    C    T        0      0        2 
  20  chr20_32556597     HCab    C    T        0      0        2 
  20  chr20_32556597     HPrz    C    T        0      0        2 
  20  chr20_32556597     ZBoe    C    T        0      0        2 
  20  chr20_32556597     ZGre    C    T        0      0        2 
  20  chr20_32556597     ZHar    C    T        0      0        2 
  20  chr20_32556597   Sample    C    T        0      0        2 
  20  chr20_32560337     AAsi    T    C        0      0        2 
  20  chr20_32560337     AKia    T    C      0.5      1        2 
  20  chr20_32560337     AOna    T    C        0      0        2 
  20  chr20_32560337     ASom    T    C        0      0        2 
  20  chr20_32560337     HCab    T    C        0      0        2 
  20  chr20_32560337     HPrz    T    C        0      0        2 
  20  chr20_32560337     ZBoe    T    C      0.5      1        2 
  20  chr20_32560337     ZGre    T    C        0      0        2 
  20  chr20_32560337     ZHar    T    C        0      0        2 
  20  chr20_32560337   Sample    T    C        1      2        2 
  20  chr20_32596400     AAsi    G    C        0      0        2 
  20  chr20_32596400     AKia    G    C        0      0        2 
  20  chr20_32596400     AOna    G    C        0      0        2 
  20  chr20_32596400     ASom    G    C        0      0        2 
  20  chr20_32596400     HCab    G    C      0.5      1        2 
  20  chr20_32596400     HPrz    G    C      0.5      1        2 
  20  chr20_32596400     ZBoe    G    C        0      0        2 
  20  chr20_32596400     ZGre    G    C        0      0        2 
  20  chr20_32596400     ZHar    G    C        0      0        2 
  20  chr20_32596400   Sample    G    C        0      0        2 
  20  chr20_32603602     AAsi    G    A        0      0        2 
  20  chr20_32603602     AKia    G    A        0      0        2 
  20  chr20_32603602     AOna    G    A        0      0        2 
  20  chr20_32603602     ASom    G    A        0      0        2 
  20  chr20_32603602     HCab    G    A      0.5      1        2 
  20  chr20_32603602     HPrz    G    A      0.5      1        2 
  20  chr20_32603602     ZBoe    G    A        0      0        2 
  20  chr20_32603602     ZGre    G    A        0      0        2 
  20  chr20_32603602     ZHar    G    A        0      0        2 
  20  chr20_32603602   Sample    G    A        0      0        2 
  20  chr20_32605420     AAsi    A    G        0      0        2 
  20  chr20_32605420     AKia    A    G        0      0        2 
  20  chr20_32605420     AOna    A    G        0      0        2 
  20  chr20_32605420     ASom    A    G        0      0        2 
  20  chr20_32605420     HCab    A    G        0      0        2 
  20  chr20_32605420     HPrz    A    G        0      0        2 
  20  chr20_32605420     ZBoe    A    G        0      0        2 
  20  chr20_32605420     ZGre    A    G      0.5      1        2 
  20  chr20_32605420     ZHar    A    G        0      0        2 
  20  chr20_32605420   Sample    A    G        0      0        2 
  20  chr20_32619181     AAsi    T    C        0      0        2 
  20  chr20_32619181     AKia    T    C      0.5      1        2 
  20  chr20_32619181     AOna    T    C        0      0        2 
  20  chr20_32619181     ASom    T    C        0      0        2 
  20  chr20_32619181     HCab    T    C        0      0        2 
  20  chr20_32619181     HPrz    T    C        0      0        2 
  20  chr20_32619181     ZBoe    T    C        0      0        2 
  20  chr20_32619181     ZGre    T    C        0      0        2 
  20  chr20_32619181     ZHar    T    C        0      0        2 
  20  chr20_32619181   Sample    T    C        0      0        2 
  20  chr20_32620542     AAsi    A    G      0.5      1        2 
  20  chr20_32620542     AKia    A    G        0      0        2 
  20  chr20_32620542     AOna    A    G        1      2        2 
  20  chr20_32620542     ASom    A    G        1      2        2 
  20  chr20_32620542     HCab    A    G      0.5      1        2 
  20  chr20_32620542     HPrz    A    G        1      2        2 
  20  chr20_32620542     ZBoe    A    G        0      0        2 
  20  chr20_32620542     ZGre    A    G        0      0        2 
  20  chr20_32620542     ZHar    A    G        0      0        2 
  20  chr20_32620542   Sample    A    G        0      0        2 
  20  chr20_32622551     AAsi    A    T        0      0        2 
  20  chr20_32622551     AKia    A    T        0      0        2 
  20  chr20_32622551     AOna    A    T        0      0        2 
  20  chr20_32622551     ASom    A    T        0      0        2 
  20  chr20_32622551     HCab    A    T        0      0        2 
  20  chr20_32622551     HPrz    A    T        0      0        2 
  20  chr20_32622551     ZBoe    A    T      0.5      1        2 
  20  chr20_32622551     ZGre    A    T        0      0        2 
  20  chr20_32622551     ZHar    A    T        0      0        2 
  20  chr20_32622551   Sample    A    T        0      0        2 
  20  chr20_32625248     AAsi    G    A        0      0        2 
  20  chr20_32625248     AKia    G    A        0      0        2 
  20  chr20_32625248     AOna    G    A        0      0        2 
  20  chr20_32625248     ASom    G    A        0      0        2 
  20  chr20_32625248     HCab    G    A        0      0        2 
  20  chr20_32625248     HPrz    G    A        0      0        2 
  20  chr20_32625248     ZBoe    G    A      0.5      1        2 
  20  chr20_32625248     ZGre    G    A        0      0        2 
  20  chr20_32625248     ZHar    G    A        0      0        2 
  20  chr20_32625248   Sample    G    A        0      0        2 
  20  chr20_32625937     AAsi    T    C        0      0        2 
  20  chr20_32625937     AKia    T    C        0      0        2 
  20  chr20_32625937     AOna    T    C        0      0        2 
  20  chr20_32625937     ASom    T    C        0      0        2 
  20  chr20_32625937     HCab    T    C        0      0        2 
  20  chr20_32625937     HPrz    T    C        0      0        2 
  20  chr20_32625937     ZBoe    T    C        0      0        2 
  20  chr20_32625937     ZGre    T    C        0      0        2 
  20  chr20_32625937     ZHar    T    C      0.5      1        2 
  20  chr20_32625937   Sample    T    C        0      0        2 
  20  chr20_32630014     AAsi    C    T        0      0        2 
  20  chr20_32630014     AKia    C    T      0.5      1        2 
  20  chr20_32630014     AOna    C    T        0      0        2 
  20  chr20_32630014     ASom    C    T        0      0        2 
  20  chr20_32630014     HCab    C    T        0      0        2 
  20  chr20_32630014     HPrz    C    T        0      0        2 
  20  chr20_32630014     ZBoe    C    T        0      0        2 
  20  chr20_32630014     ZGre    C    T        0      0        2 
  20  chr20_32630014     ZHar    C    T        0      0        2 
  20  chr20_32630014   Sample    C    T        0      0        2 
  20  chr20_32632143     AAsi    C    A        0      0        2 
  20  chr20_32632143     AKia    C    A        0      0        2 
  20  chr20_32632143     AOna    C    A        0      0        2 
  20  chr20_32632143     ASom    C    A        0      0        2 
  20  chr20_32632143     HCab    C    A      0.5      1        2 
  20  chr20_32632143     HPrz    C    A      0.5      1        2 
  20  chr20_32632143     ZBoe    C    A        0      0        2 
  20  chr20_32632143     ZGre    C    A        0      0        2 
  20  chr20_32632143     ZHar    C    A        0      0        2 
  20  chr20_32632143   Sample    C    A        0      0        2 
  20  chr20_32632754     AAsi    C    T        0      0        2 
  20  chr20_32632754     AKia    C    T        0      0        2 
  20  chr20_32632754     AOna    C    T        0      0        2 
  20  chr20_32632754     ASom    C    T        0      0        2 
  20  chr20_32632754     HCab    C    T        0      0        2 
  20  chr20_32632754     HPrz    C    T        0      0        2 
  20  chr20_32632754     ZBoe    C    T        0      0        2 
  20  chr20_32632754     ZGre    C    T      0.5      1        2 
  20  chr20_32632754     ZHar    C    T        0      0        2 
  20  chr20_32632754   Sample    C    T        0      0        2 
  20  chr20_32655935     AAsi    C    T        0      0        2 
  20  chr20_32655935     AKia    C    T      0.5      1        2 
  20  chr20_32655935     AOna    C    T        0      0        2 
  20  chr20_32655935     ASom    C    T        0      0        2 
  20  chr20_32655935     HCab    C    T        0      0        2 
  20  chr20_32655935     HPrz    C    T        0      0        2 
  20  chr20_32655935     ZBoe    C    T        0      0        2 
  20  chr20_32655935     ZGre    C    T        0      0        2 
  20  chr20_32655935     ZHar    C    T        0      0        2 
  20  chr20_32655935   Sample    C    T        0      0        2 
  20  chr20_32663735     AAsi    G    A        1      2        2 
  20  chr20_32663735     AKia    G    A        0      0        2 
  20  chr20_32663735     AOna    G    A        0      0        2 
  20  chr20_32663735     ASom    G    A        0      0        2 
  20  chr20_32663735     HCab    G    A        0      0        2 
  20  chr20_32663735     HPrz    G    A        0      0        2 
  20  chr20_32663735     ZBoe    G    A        0      0        2 
  20  chr20_32663735     ZGre    G    A        0      0        2 
  20  chr20_32663735     ZHar    G    A        0      0        2 
  20  chr20_32663735   Sample    G    A        0      0        2 
  20  chr20_32681372     AAsi    T    C        0      0        2 
  20  chr20_32681372     AKia    T    C        0      0        2 
  20  chr20_32681372     AOna    T    C        0      0        2 
  20  chr20_32681372     ASom    T    C        0      0        2 
  20  chr20_32681372     HCab    T    C      0.5      1        2 
  20  chr20_32681372     HPrz    T    C      0.5      1        2 
  20  chr20_32681372     ZBoe    T    C        0      0        2 
  20  chr20_32681372     ZGre    T    C        0      0        2 
  20  chr20_32681372     ZHar    T    C        0      0        2 
  20  chr20_32681372   Sample    T    C        0      0        2 
  20  chr20_32682475     AAsi    C    T        0      0        2 
  20  chr20_32682475     AKia    C    T        0      0        2 
  20  chr20_32682475     AOna    C    T        0      0        2 
  20  chr20_32682475     ASom    C    T        0      0        2 
  20  chr20_32682475     HCab    C    T        0      0        2 
  20  chr20_32682475     HPrz    C    T        0      0        2 
  20  chr20_32682475     ZBoe    C    T        0      0        2 
  20  chr20_32682475     ZGre    C    T        0      0        2 
  20  chr20_32682475     ZHar    C    T        1      2        2 
  20  chr20_32682475   Sample    C    T        0      0        2 
  20  chr20_32687819     AAsi    C    T        0      0        2 
  20  chr20_32687819     AKia    C    T        0      0        2 
  20  chr20_32687819     AOna    C    T        0      0        2 
  20  chr20_32687819     ASom    C    T        0      0        2 
  20  chr20_32687819     HCab    C    T      0.5      1        2 
  20  chr20_32687819     HPrz    C    T      0.5      1        2 
  20  chr20_32687819     ZBoe    C    T        0      0        2 
  20  chr20_32687819     ZGre    C    T        0      0        2 
  20  chr20_32687819     ZHar    C    T        0      0        2 
  20  chr20_32687819   Sample    C    T        0      0        2 
  20  chr20_32697484     AAsi    C    G        0      0        2 
  20  chr20_32697484     AKia    C    G        0      0        2 
  20  chr20_32697484     AOna    C    G        0      0        2 
  20  chr20_32697484     ASom    C    G        0      0        2 
  20  chr20_32697484     HCab    C    G        0      0        2 
  20  chr20_32697484     HPrz    C    G        0      0        2 
  20  chr20_32697484     ZBoe    C    G        0      0        2 
  20  chr20_32697484     ZGre    C    G      0.5      1        2 
  20  chr20_32697484     ZHar    C    G        0      0        2 
  20  chr20_32697484   Sample    C    G        0      0        2 
  20  chr20_32698087     AAsi    C    T        0      0        2 
  20  chr20_32698087     AKia    C    T        0      0        2 
  20  chr20_32698087     AOna    C    T        0      0        2 
  20  chr20_32698087     ASom    C    T        0      0        2 
  20  chr20_32698087     HCab    C    T        0      0        2 
  20  chr20_32698087     HPrz    C    T        0      0        2 
  20  chr20_32698087     ZBoe    C    T        1      2        2 
  20  chr20_32698087     ZGre    C    T      0.5      1        2 
  20  chr20_32698087     ZHar    C    T        1      2        2 
  20  chr20_32698087   Sample    C    T        0      0        2 
  20  chr20_32698831     AAsi    C    T        0      0        2 
  20  chr20_32698831     AKia    C    T        0      0        2 
  20  chr20_32698831     AOna    C    T        0      0        2 
  20  chr20_32698831     ASom    C    T        0      0        2 
  20  chr20_32698831     HCab    C    T        0      0        2 
  20  chr20_32698831     HPrz    C    T        0      0        2 
  20  chr20_32698831     ZBoe    C    T      0.5      1        2 
  20  chr20_32698831     ZGre    C    T        0      0        2 
  20  chr20_32698831     ZHar    C    T        0      0        2 
  20  chr20_32698831   Sample    C    T        0      0        2 
  20  chr20_32702282     AAsi    C    A        0      0        2 
  20  chr20_32702282     AKia    C    A        0      0        2 
  20  chr20_32702282     AOna    C    A        0      0        2 
  20  chr20_32702282     ASom    C    A        0      0        2 
  20  chr20_32702282     HCab    C    A        0      0        2 
  20  chr20_32702282     HPrz    C    A        0      0        2 
  20  chr20_32702282     ZBoe    C    A      0.5      1        2 
  20  chr20_32702282     ZGre    C    A        0      0        2 
  20  chr20_32702282     ZHar    C    A        0      0        2 
  20  chr20_32702282   Sample    C    A        0      0        2 
  20  chr20_32706581     AAsi    G    A        0      0        2 
  20  chr20_32706581     AKia    G    A      0.5      1        2 
  20  chr20_32706581     AOna    G    A        0      0        2 
  20  chr20_32706581     ASom    G    A        0      0        2 
  20  chr20_32706581     HCab    G    A      0.5      1        2 
  20  chr20_32706581     HPrz    G    A      0.5      1        2 
  20  chr20_32706581     ZBoe    G    A        0      0        2 
  20  chr20_32706581     ZGre    G    A        0      0        2 
  20  chr20_32706581     ZHar    G    A        0      0        2 
  20  chr20_32706581   Sample    G    A        0      0        2 
  20  chr20_32782949     AAsi    C    T        0      0        2 
  20  chr20_32782949     AKia    C    T        0      0        2 
  20  chr20_32782949     AOna    C    T        0      0        2 
  20  chr20_32782949     ASom    C    T        0      0        2 
  20  chr20_32782949     HCab    C    T      0.5      1        2 
  20  chr20_32782949     HPrz    C    T        0      0        2 
  20  chr20_32782949     ZBoe    C    T        0      0        2 
  20  chr20_32782949     ZGre    C    T        0      0        2 
  20  chr20_32782949     ZHar    C    T        1      2        2 
  20  chr20_32782949   Sample    C    T        0      0        2 
  20  chr20_32949741     AAsi    G    A        0      0        2 
  20  chr20_32949741     AKia    G    A      0.5      1        2 
  20  chr20_32949741     AOna    G    A        1      2        2 
  20  chr20_32949741     ASom    G    A        0      0        2 
  20  chr20_32949741     HCab    G    A        0      0        2 
  20  chr20_32949741     HPrz    G    A      0.5      1        2 
  20  chr20_32949741     ZBoe    G    A        1      2        2 
  20  chr20_32949741     ZGre    G    A        1      2        2 
  20  chr20_32949741     ZHar    G    A        0      0        2 
  20  chr20_32949741   Sample    G    A        0      0        2 
  20  chr20_32953750     AAsi    T    C        0      0        2 
  20  chr20_32953750     AKia    T    C      0.5      1        2 
  20  chr20_32953750     AOna    T    C        1      2        2 
  20  chr20_32953750     ASom    T    C        0      0        2 
  20  chr20_32953750     HCab    T    C        0      0        2 
  20  chr20_32953750     HPrz    T    C      0.5      1        2 
  20  chr20_32953750     ZBoe    T    C        1      2        2 
  20  chr20_32953750     ZGre    T    C        1      2        2 
  20  chr20_32953750     ZHar    T    C        0      0        2 
  20  chr20_32953750   Sample    T    C        0      0        2 
  20  chr20_32960150     AAsi    G    T        1      2        2 
  20  chr20_32960150     AKia    G    T        0      0        2 
  20  chr20_32960150     AOna    G    T        0      0        2 
  20  chr20_32960150     ASom    G    T        0      0        2 
  20  chr20_32960150     HCab    G    T        1      2        2 
  20  chr20_32960150     HPrz    G    T        1      2        2 
  20  chr20_32960150     ZBoe    G    T        1      2        2 
  20  chr20_32960150     ZGre    G    T        1      2        2 
  20  chr20_32960150     ZHar    G    T        0      0        2 
  20  chr20_32960150   Sample    G    T        0      0        2 
  20  chr20_33122591     AAsi    G    C        0      0        2 
  20  chr20_33122591     AKia    G    C        0      0        2 
  20  chr20_33122591     AOna    G    C        0      0        2 
  20  chr20_33122591     ASom    G    C        0      0        2 
  20  chr20_33122591     HCab    G    C        0      0        2 
  20  chr20_33122591     HPrz    G    C      0.5      1        2 
  20  chr20_33122591     ZBoe    G    C        0      0        2 
  20  chr20_33122591     ZGre    G    C        0      0        2 
  20  chr20_33122591     ZHar    G    C        0      0        2 
  20  chr20_33122591   Sample    G    C        0      0        2 
  20  chr20_33126109     AAsi    A    G        0      0        2 
  20  chr20_33126109     AKia    A    G        0      0        2 
  20  chr20_33126109     AOna    A    G        0      0        2 
  20  chr20_33126109     ASom    A    G        0      0        2 
  20  chr20_33126109     HCab    A    G      0.5      1        2 
  20  chr20_33126109     HPrz    A    G        0      0        2 
  20  chr20_33126109     ZBoe    A    G        0      0        2 
  20  chr20_33126109     ZGre    A    G        0      0        2 
  20  chr20_33126109     ZHar    A    G        0      0        2 
  20  chr20_33126109   Sample    A    G        0      0        2 
  20  chr20_33127795     AAsi    A    G        0      0        2 
  20  chr20_33127795     AKia    A    G        0      0        2 
  20  chr20_33127795     AOna    A    G        0      0        2 
  20  chr20_33127795     ASom    A    G        0      0        2 
  20  chr20_33127795     HCab    A    G        0      0        2 
  20  chr20_33127795     HPrz    A    G      0.5      1        2 
  20  chr20_33127795     ZBoe    A    G        0      0        2 
  20  chr20_33127795     ZGre    A    G        0      0        2 
  20  chr20_33127795     ZHar    A    G        0      0        2 
  20  chr20_33127795   Sample    A    G        0      0        2 
  20  chr20_33134400     AAsi    A    G      0.5      1        2 
  20  chr20_33134400     AKia    A    G        0      0        2 
  20  chr20_33134400     AOna    A    G        0      0        2 
  20  chr20_33134400     ASom    A    G        0      0        2 
  20  chr20_33134400     HCab    A    G        0      0        2 
  20  chr20_33134400     HPrz    A    G        0      0        2 
  20  chr20_33134400     ZBoe    A    G        0      0        2 
  20  chr20_33134400     ZGre    A    G        0      0        2 
  20  chr20_33134400     ZHar    A    G        0      0        2 
  20  chr20_33134400   Sample    A    G        0      0        2 
  20  chr20_33135447     AAsi    G    A        0      0        2 
  20  chr20_33135447     AKia    G    A        0      0        2 
  20  chr20_33135447     AOna    G    A        0      0        2 
  20  chr20_33135447     ASom    G    A        0      0        2 
  20  chr20_33135447     HCab    G    A        0      0        2 
  20  chr20_33135447     HPrz    G    A      0.5      1        2 
  20  chr20_33135447     ZBoe    G    A        0      0        2 
  20  chr20_33135447     ZGre    G    A        0      0        2 
  20  chr20_33135447     ZHar    G    A        0      0        2 
  20  chr20_33135447   Sample    G    A        0      0        2 
  20  chr20_33145785     AAsi    G    A        0      0        2 
  20  chr20_33145785     AKia    G    A        0      0        2 
  20  chr20_33145785     AOna    G    A        0      0        2 
  20  chr20_33145785     ASom    G    A        0      0        2 
  20  chr20_33145785     HCab    G    A        0      0        2 
  20  chr20_33145785     HPrz    G    A        0      0        2 
  20  chr20_33145785     ZBoe    G    A      0.5      1        2 
  20  chr20_33145785     ZGre    G    A        0      0        2 
  20  chr20_33145785     ZHar    G    A        0      0        2 
  20  chr20_33145785   Sample    G    A        0      0        2 
  20  chr20_33154606     AAsi    T    C        0      0        2 
  20  chr20_33154606     AKia    T    C        0      0        2 
  20  chr20_33154606     AOna    T    C      0.5      1        2 
  20  chr20_33154606     ASom    T    C        0      0        2 
  20  chr20_33154606     HCab    T    C        0      0        2 
  20  chr20_33154606     HPrz    T    C        0      0        2 
  20  chr20_33154606     ZBoe    T    C        0      0        2 
  20  chr20_33154606     ZGre    T    C        0      0        2 
  20  chr20_33154606     ZHar    T    C      0.5      1        2 
  20  chr20_33154606   Sample    T    C        0      0        2 
  20  chr20_33154750     AAsi    A    G        0      0        2 
  20  chr20_33154750     AKia    A    G        0      0        2 
  20  chr20_33154750     AOna    A    G        0      0        2 
  20  chr20_33154750     ASom    A    G        0      0        2 
  20  chr20_33154750     HCab    A    G        0      0        2 
  20  chr20_33154750     HPrz    A    G        0      0        2 
  20  chr20_33154750     ZBoe    A    G        0      0        2 
  20  chr20_33154750     ZGre    A    G        1      2        2 
  20  chr20_33154750     ZHar    A    G      0.5      1        2 
  20  chr20_33154750   Sample    A    G        0      0        2 
  20  chr20_33160447     AAsi    C    G        0      0        2 
  20  chr20_33160447     AKia    C    G        0      0        2 
  20  chr20_33160447     AOna    C    G        0      0        2 
  20  chr20_33160447     ASom    C    G        0      0        2 
  20  chr20_33160447     HCab    C    G        0      0        2 
  20  chr20_33160447     HPrz    C    G        0      0        2 
  20  chr20_33160447     ZBoe    C    G        0      0        2 
  20  chr20_33160447     ZGre    C    G        1      2        2 
  20  chr20_33160447     ZHar    C    G        0      0        2 
  20  chr20_33160447   Sample    C    G        0      0        2 
  20  chr20_33160547     AAsi    A    G        0      0        2 
  20  chr20_33160547     AKia    A    G        0      0        2 
  20  chr20_33160547     AOna    A    G        0      0        2 
  20  chr20_33160547     ASom    A    G        0      0        2 
  20  chr20_33160547     HCab    A    G        0      0        2 
  20  chr20_33160547     HPrz    A    G        0      0        2 
  20  chr20_33160547     ZBoe    A    G        0      0        2 
  20  chr20_33160547     ZGre    A    G        1      2        2 
  20  chr20_33160547     ZHar    A    G      0.5      1        2 
  20  chr20_33160547   Sample    A    G        0      0        2 
  20  chr20_33161044     AAsi    C    G      0.5      1        2 
  20  chr20_33161044     AKia    C    G        0      0        2 
  20  chr20_33161044     AOna    C    G        0      0        2 
  20  chr20_33161044     ASom    C    G        0      0        2 
  20  chr20_33161044     HCab    C    G        0      0        2 
  20  chr20_33161044     HPrz    C    G        0      0        2 
  20  chr20_33161044     ZBoe    C    G        0      0        2 
  20  chr20_33161044     ZGre    C    G        0      0        2 
  20  chr20_33161044     ZHar    C    G        0      0        2 
  20  chr20_33161044   Sample    C    G        0      0        2 
  20  chr20_33161645     AAsi    C    T        0      0        2 
  20  chr20_33161645     AKia    C    T        0      0        2 
  20  chr20_33161645     AOna    C    T        0      0        2 
  20  chr20_33161645     ASom    C    T        0      0        2 
  20  chr20_33161645     HCab    C    T        0      0        2 
  20  chr20_33161645     HPrz    C    T        0      0        2 
  20  chr20_33161645     ZBoe    C    T        1      2        2 
  20  chr20_33161645     ZGre    C    T        0      0        2 
  20  chr20_33161645     ZHar    C    T        0      0        2 
  20  chr20_33161645   Sample    C    T        0      0        2 
  20  chr20_33164996     AAsi    C    T        0      0        2 
  20  chr20_33164996     AKia    C    T        0      0        2 
  20  chr20_33164996     AOna    C    T        0      0        2 
  20  chr20_33164996     ASom    C    T        0      0        2 
  20  chr20_33164996     HCab    C    T        0      0        2 
  20  chr20_33164996     HPrz    C    T      0.5      1        2 
  20  chr20_33164996     ZBoe    C    T        0      0        2 
  20  chr20_33164996     ZGre    C    T        0      0        2 
  20  chr20_33164996     ZHar    C    T        0      0        2 
  20  chr20_33164996   Sample    C    T        0      0        2 
  20  chr20_33166684     AAsi    G    A        0      0        2 
  20  chr20_33166684     AKia    G    A        0      0        2 
  20  chr20_33166684     AOna    G    A        1      2        2 
  20  chr20_33166684     ASom    G    A        0      0        2 
  20  chr20_33166684     HCab    G    A        0      0        2 
  20  chr20_33166684     HPrz    G    A        0      0        2 
  20  chr20_33166684     ZBoe    G    A        0      0        2 
  20  chr20_33166684     ZGre    G    A        0      0        2 
  20  chr20_33166684     ZHar    G    A        0      0        2 
  20  chr20_33166684   Sample    G    A        0      0        2 
  20  chr20_33183191     AAsi    G    C        0      0        2 
  20  chr20_33183191     AKia    G    C      0.5      1        2 
  20  chr20_33183191     AOna    G    C        0      0        2 
  20  chr20_33183191     ASom    G    C        0      0        2 
  20  chr20_33183191     HCab    G    C        0      0        2 
  20  chr20_33183191     HPrz    G    C        0      0        2 
  20  chr20_33183191     ZBoe    G    C        0      0        2 
  20  chr20_33183191     ZGre    G    C        0      0        2 
  20  chr20_33183191     ZHar    G    C        0      0        2 
  20  chr20_33183191   Sample    G    C        0      0        2 
  20  chr20_33186295     AAsi    C    T        0      0        2 
  20  chr20_33186295     AKia    C    T        0      0        2 
  20  chr20_33186295     AOna    C    T        0      0        2 
  20  chr20_33186295     ASom    C    T        0      0        2 
  20  chr20_33186295     HCab    C    T        0      0        2 
  20  chr20_33186295     HPrz    C    T      0.5      1        2 
  20  chr20_33186295     ZBoe    C    T        0      0        2 
  20  chr20_33186295     ZGre    C    T        0      0        2 
  20  chr20_33186295     ZHar    C    T        0      0        2 
  20  chr20_33186295   Sample    C    T        0      0        2 
  20  chr20_33187025     AAsi    C    T        0      0        2 
  20  chr20_33187025     AKia    C    T        0      0        2 
  20  chr20_33187025     AOna    C    T        0      0        2 
  20  chr20_33187025     ASom    C    T        0      0        2 
  20  chr20_33187025     HCab    C    T        0      0        2 
  20  chr20_33187025     HPrz    C    T      0.5      1        2 
  20  chr20_33187025     ZBoe    C    T        0      0        2 
  20  chr20_33187025     ZGre    C    T        0      0        2 
  20  chr20_33187025     ZHar    C    T        0      0        2 
  20  chr20_33187025   Sample    C    T        0      0        2 
  20  chr20_33198413     AAsi    C    G        0      0        2 
  20  chr20_33198413     AKia    C    G        0      0        2 
  20  chr20_33198413     AOna    C    G        0      0        2 
  20  chr20_33198413     ASom    C    G        0      0        2 
  20  chr20_33198413     HCab    C    G        0      0        2 
  20  chr20_33198413     HPrz    C    G        0      0        2 
  20  chr20_33198413     ZBoe    C    G        0      0        2 
  20  chr20_33198413     ZGre    C    G      0.5      1        2 
  20  chr20_33198413     ZHar    C    G        0      0        2 
  20  chr20_33198413   Sample    C    G        0      0        2 
  20  chr20_33198541     AAsi    G    C        0      0        2 
  20  chr20_33198541     AKia    G    C        0      0        2 
  20  chr20_33198541     AOna    G    C        0      0        2 
  20  chr20_33198541     ASom    G    C        0      0        2 
  20  chr20_33198541     HCab    G    C        0      0        2 
  20  chr20_33198541     HPrz    G    C        0      0        2 
  20  chr20_33198541     ZBoe    G    C        0      0        2 
  20  chr20_33198541     ZGre    G    C      0.5      1        2 
  20  chr20_33198541     ZHar    G    C        0      0        2 
  20  chr20_33198541   Sample    G    C        0      0        2 
  20  chr20_33201735     AAsi    T    C        1      2        2 
  20  chr20_33201735     AKia    T    C        0      0        2 
  20  chr20_33201735     AOna    T    C        0      0        2 
  20  chr20_33201735     ASom    T    C        0      0        2 
  20  chr20_33201735     HCab    T    C        0      0        2 
  20  chr20_33201735     HPrz    T    C        0      0        2 
  20  chr20_33201735     ZBoe    T    C        0      0        2 
  20  chr20_33201735     ZGre    T    C        0      0        2 
  20  chr20_33201735     ZHar    T    C        0      0        2 
  20  chr20_33201735   Sample    T    C        1      2        2 
  20  chr20_33208392     AAsi    T    C        0      0        2 
  20  chr20_33208392     AKia    T    C      0.5      1        2 
  20  chr20_33208392     AOna    T    C        0      0        2 
  20  chr20_33208392     ASom    T    C        1      2        2 
  20  chr20_33208392     HCab    T    C        0      0        2 
  20  chr20_33208392     HPrz    T    C        0      0        2 
  20  chr20_33208392     ZBoe    T    C        0      0        2 
  20  chr20_33208392     ZGre    T    C        0      0        2 
  20  chr20_33208392     ZHar    T    C        0      0        2 
  20  chr20_33208392   Sample    T    C        1      2        2 
  20  chr20_33208722     AAsi    C    G        0      0        2 
  20  chr20_33208722     AKia    C    G      0.5      1        2 
  20  chr20_33208722     AOna    C    G        0      0        2 
  20  chr20_33208722     ASom    C    G        0      0        2 
  20  chr20_33208722     HCab    C    G        0      0        2 
  20  chr20_33208722     HPrz    C    G        0      0        2 
  20  chr20_33208722     ZBoe    C    G        0      0        2 
  20  chr20_33208722     ZGre    C    G        0      0        2 
  20  chr20_33208722     ZHar    C    G        0      0        2 
  20  chr20_33208722   Sample    C    G        0      0        2 
  20  chr20_33210538     AAsi    T    C        0      0        2 
  20  chr20_33210538     AKia    T    C      0.5      1        2 
  20  chr20_33210538     AOna    T    C        0      0        2 
  20  chr20_33210538     ASom    T    C        1      2        2 
  20  chr20_33210538     HCab    T    C        0      0        2 
  20  chr20_33210538     HPrz    T    C        0      0        2 
  20  chr20_33210538     ZBoe    T    C        0      0        2 
  20  chr20_33210538     ZGre    T    C        0      0        2 
  20  chr20_33210538     ZHar    T    C        0      0        2 
  20  chr20_33210538   Sample    T    C        0      0        2 
  20  chr20_33215318     AAsi    C    T      0.5      1        2 
  20  chr20_33215318     AKia    C    T        0      0        2 
  20  chr20_33215318     AOna    C    T        0      0        2 
  20  chr20_33215318     ASom    C    T        1      2        2 
  20  chr20_33215318     HCab    C    T        0      0        2 
  20  chr20_33215318     HPrz    C    T        0      0        2 
  20  chr20_33215318     ZBoe    C    T        0      0        2 
  20  chr20_33215318     ZGre    C    T        0      0        2 
  20  chr20_33215318     ZHar    C    T        0      0        2 
  20  chr20_33215318   Sample    C    T        1      2        2 
  20  chr20_33217395     AAsi    C    A        0      0        2 
  20  chr20_33217395     AKia    C    A        0      0        2 
  20  chr20_33217395     AOna    C    A        0      0        2 
  20  chr20_33217395     ASom    C    A        0      0        2 
  20  chr20_33217395     HCab    C    A        0      0        2 
  20  chr20_33217395     HPrz    C    A      0.5      1        2 
  20  chr20_33217395     ZBoe    C    A        0      0        2 
  20  chr20_33217395     ZGre    C    A        0      0        2 
  20  chr20_33217395     ZHar    C    A        0      0        2 
  20  chr20_33217395   Sample    C    A        0      0        2 
  20  chr20_33219095     AAsi    A    C        0      0        2 
  20  chr20_33219095     AKia    A    C        0      0        2 
  20  chr20_33219095     AOna    A    C        0      0        2 
  20  chr20_33219095     ASom    A    C        0      0        2 
  20  chr20_33219095     HCab    A    C        0      0        2 
  20  chr20_33219095     HPrz    A    C        0      0        2 
  20  chr20_33219095     ZBoe    A    C        0      0        2 
  20  chr20_33219095     ZGre    A    C        0      0        2 
  20  chr20_33219095     ZHar    A    C        1      2        2 
  20  chr20_33219095   Sample    A    C        0      0        2 
  20  chr20_33229196     AAsi    T    C      0.5      1        2 
  20  chr20_33229196     AKia    T    C        0      0        2 
  20  chr20_33229196     AOna    T    C        0      0        2 
  20  chr20_33229196     ASom    T    C      0.5      1        2 
  20  chr20_33229196     HCab    T    C        0      0        2 
  20  chr20_33229196     HPrz    T    C        0      0        2 
  20  chr20_33229196     ZBoe    T    C        0      0        2 
  20  chr20_33229196     ZGre    T    C        0      0        2 
  20  chr20_33229196     ZHar    T    C        0      0        2 
  20  chr20_33229196   Sample    T    C        0      0        2 
  20  chr20_33230377     AAsi    C    T        0      0        2 
  20  chr20_33230377     AKia    C    T        0      0        2 
  20  chr20_33230377     AOna    C    T        0      0        2 
  20  chr20_33230377     ASom    C    T        0      0        2 
  20  chr20_33230377     HCab    C    T        0      0        2 
  20  chr20_33230377     HPrz    C    T        0      0        2 
  20  chr20_33230377     ZBoe    C    T        0      0        2 
  20  chr20_33230377     ZGre    C    T        1      2        2 
  20  chr20_33230377     ZHar    C    T        0      0        2 
  20  chr20_33230377   Sample    C    T        0      0        2 
  20  chr20_33231898     AAsi    T    G        0      0        2 
  20  chr20_33231898     AKia    T    G        0      0        2 
  20  chr20_33231898     AOna    T    G        0      0        2 
  20  chr20_33231898     ASom    T    G        0      0        2 
  20  chr20_33231898     HCab    T    G      0.5      1        2 
  20  chr20_33231898     HPrz    T    G      0.5      1        2 
  20  chr20_33231898     ZBoe    T    G        0      0        2 
  20  chr20_33231898     ZGre    T    G        0      0        2 
  20  chr20_33231898     ZHar    T    G        0      0        2 
  20  chr20_33231898   Sample    T    G        0      0        2 
  20  chr20_33233103     AAsi    G    T        0      0        2 
  20  chr20_33233103     AKia    G    T      0.5      1        2 
  20  chr20_33233103     AOna    G    T        1      2        2 
  20  chr20_33233103     ASom    G    T        0      0        2 
  20  chr20_33233103     HCab    G    T        0      0        2 
  20  chr20_33233103     HPrz    G    T        0      0        2 
  20  chr20_33233103     ZBoe    G    T        0      0        2 
  20  chr20_33233103     ZGre    G    T        0      0        2 
  20  chr20_33233103     ZHar    G    T        0      0        2 
  20  chr20_33233103   Sample    G    T        0      0        2 
  20  chr20_33255629     AAsi    T    C        0      0        2 
  20  chr20_33255629     AKia    T    C        0      0        2 
  20  chr20_33255629     AOna    T    C        1      2        2 
  20  chr20_33255629     ASom    T    C        0      0        2 
  20  chr20_33255629     HCab    T    C        0      0        2 
  20  chr20_33255629     HPrz    T    C        0      0        2 
  20  chr20_33255629     ZBoe    T    C        0      0        2 
  20  chr20_33255629     ZGre    T    C        0      0        2 
  20  chr20_33255629     ZHar    T    C        0      0        2 
  20  chr20_33255629   Sample    T    C        0      0        2 
  20  chr20_33260432     AAsi    G    C        0      0        2 
  20  chr20_33260432     AKia    G    C        0      0        2 
  20  chr20_33260432     AOna    G    C        0      0        2 
  20  chr20_33260432     ASom    G    C        0      0        2 
  20  chr20_33260432     HCab    G    C        0      0        2 
  20  chr20_33260432     HPrz    G    C        0      0        2 
  20  chr20_33260432     ZBoe    G    C        0      0        2 
  20  chr20_33260432     ZGre    G    C      0.5      1        2 
  20  chr20_33260432     ZHar    G    C        1      2        2 
  20  chr20_33260432   Sample    G    C        0      0        2 
  20  chr20_33266075     AAsi    A    G        0      0        2 
  20  chr20_33266075     AKia    A    G        0      0        2 
  20  chr20_33266075     AOna    A    G        0      0        2 
  20  chr20_33266075     ASom    A    G        0      0        2 
  20  chr20_33266075     HCab    A    G        0      0        2 
  20  chr20_33266075     HPrz    A    G        0      0        2 
  20  chr20_33266075     ZBoe    A    G        1      2        2 
  20  chr20_33266075     ZGre    A    G        0      0        2 
  20  chr20_33266075     ZHar    A    G        0      0        2 
  20  chr20_33266075   Sample    A    G        0      0        2 
  20  chr20_33279890     AAsi    C    G        0      0        2 
  20  chr20_33279890     AKia    C    G      0.5      1        2 
  20  chr20_33279890     AOna    C    G        0      0        2 
  20  chr20_33279890     ASom    C    G        0      0        2 
  20  chr20_33279890     HCab    C    G        0      0        2 
  20  chr20_33279890     HPrz    C    G        0      0        2 
  20  chr20_33279890     ZBoe    C    G      0.5      1        2 
  20  chr20_33279890     ZGre    C    G        1      2        2 
  20  chr20_33279890     ZHar    C    G        0      0        2 
  20  chr20_33279890   Sample    C    G        0      0        2 
  20  chr20_33286530     AAsi    A    T        0      0        2 
  20  chr20_33286530     AKia    A    T        0      0        2 
  20  chr20_33286530     AOna    A    T        0      0        2 
  20  chr20_33286530     ASom    A    T        0      0        2 
  20  chr20_33286530     HCab    A    T        1      2        2 
  20  chr20_33286530     HPrz    A    T        1      2        2 
  20  chr20_33286530     ZBoe    A    T        0      0        2 
  20  chr20_33286530     ZGre    A    T        0      0        2 
  20  chr20_33286530     ZHar    A    T        0      0        2 
  20  chr20_33286530   Sample    A    T        0      0        2 
  20  chr20_33287740     AAsi    G    A        0      0        2 
  20  chr20_33287740     AKia    G    A        0      0        2 
  20  chr20_33287740     AOna    G    A        0      0        2 
  20  chr20_33287740     ASom    G    A        0      0        2 
  20  chr20_33287740     HCab    G    A      0.5      1        2 
  20  chr20_33287740     HPrz    G    A        0      0        2 
  20  chr20_33287740     ZBoe    G    A        0      0        2 
  20  chr20_33287740     ZGre    G    A        0      0        2 
  20  chr20_33287740     ZHar    G    A        0      0        2 
  20  chr20_33287740   Sample    G    A        0      0        2 
  20  chr20_33289427     AAsi    T    C        0      0        2 
  20  chr20_33289427     AKia    T    C      0.5      1        2 
  20  chr20_33289427     AOna    T    C        1      2        2 
  20  chr20_33289427     ASom    T    C        0      0        2 
  20  chr20_33289427     HCab    T    C        0      0        2 
  20  chr20_33289427     HPrz    T    C        0      0        2 
  20  chr20_33289427     ZBoe    T    C      0.5      1        2 
  20  chr20_33289427     ZGre    T    C      0.5      1        2 
  20  chr20_33289427     ZHar    T    C        1      2        2 
  20  chr20_33289427   Sample    T    C        0      0        2 
  20  chr20_33289638     AAsi    G    T        0      0        2 
  20  chr20_33289638     AKia    G    T      0.5      1        2 
  20  chr20_33289638     AOna    G    T        1      2        2 
  20  chr20_33289638     ASom    G    T        0      0        2 
  20  chr20_33289638     HCab    G    T        0      0        2 
  20  chr20_33289638     HPrz    G    T        0      0        2 
  20  chr20_33289638     ZBoe    G    T        0      0        2 
  20  chr20_33289638     ZGre    G    T        0      0        2 
  20  chr20_33289638     ZHar    G    T        0      0        2 
  20  chr20_33289638   Sample    G    T        0      0        2 
  20  chr20_33289813     AAsi    A    G        0      0        2 
  20  chr20_33289813     AKia    A    G      0.5      1        2 
  20  chr20_33289813     AOna    A    G        0      0        2 
  20  chr20_33289813     ASom    A    G        0      0        2 
  20  chr20_33289813     HCab    A    G        0      0        2 
  20  chr20_33289813     HPrz    A    G        0      0        2 
  20  chr20_33289813     ZBoe    A    G        0      0        2 
  20  chr20_33289813     ZGre    A    G        0      0        2 
  20  chr20_33289813     ZHar    A    G        0      0        2 
  20  chr20_33289813   Sample    A    G        0      0        2 
  20  chr20_33290084     AAsi    C    T        0      0        2 
  20  chr20_33290084     AKia    C    T        0      0        2 
  20  chr20_33290084     AOna    C    T        0      0        2 
  20  chr20_33290084     ASom    C    T        0      0        2 
  20  chr20_33290084     HCab    C    T        0      0        2 
  20  chr20_33290084     HPrz    C    T        0      0        2 
  20  chr20_33290084     ZBoe    C    T        0      0        2 
  20  chr20_33290084     ZGre    C    T      0.5      1        2 
  20  chr20_33290084     ZHar    C    T        0      0        2 
  20  chr20_33290084   Sample    C    T        0      0        2 
  20  chr20_33290833     AAsi    G    A        0      0        2 
  20  chr20_33290833     AKia    G    A        0      0        2 
  20  chr20_33290833     AOna    G    A        0      0        2 
  20  chr20_33290833     ASom    G    A        0      0        2 
  20  chr20_33290833     HCab    G    A        0      0        2 
  20  chr20_33290833     HPrz    G    A        0      0        2 
  20  chr20_33290833     ZBoe    G    A      0.5      1        2 
  20  chr20_33290833     ZGre    G    A        0      0        2 
  20  chr20_33290833     ZHar    G    A        0      0        2 
  20  chr20_33290833   Sample    G    A        0      0        2 
  20  chr20_33301402     AAsi    G    T        0      0        2 
  20  chr20_33301402     AKia    G    T        0      0        2 
  20  chr20_33301402     AOna    G    T        0      0        2 
  20  chr20_33301402     ASom    G    T        0      0        2 
  20  chr20_33301402     HCab    G    T        0      0        2 
  20  chr20_33301402     HPrz    G    T        0      0        2 
  20  chr20_33301402     ZBoe    G    T        0      0        2 
  20  chr20_33301402     ZGre    G    T      0.5      1        2 
  20  chr20_33301402     ZHar    G    T        0      0        2 
  20  chr20_33301402   Sample    G    T        0      0        2 
  20  chr20_33308268     AAsi    C    G        0      0        2 
  20  chr20_33308268     AKia    C    G        0      0        2 
  20  chr20_33308268     AOna    C    G        0      0        2 
  20  chr20_33308268     ASom    C    G        0      0        2 
  20  chr20_33308268     HCab    C    G        0      0        2 
  20  chr20_33308268     HPrz    C    G        0      0        2 
  20  chr20_33308268     ZBoe    C    G        0      0        2 
  20  chr20_33308268     ZGre    C    G      0.5      1        2 
  20  chr20_33308268     ZHar    C    G        0      0        2 
  20  chr20_33308268   Sample    C    G        0      0        2 
  20  chr20_33308931     AAsi    A    T        0      0        2 
  20  chr20_33308931     AKia    A    T        0      0        2 
  20  chr20_33308931     AOna    A    T        0      0        2 
  20  chr20_33308931     ASom    A    T        0      0        2 
  20  chr20_33308931     HCab    A    T      0.5      1        2 
  20  chr20_33308931     HPrz    A    T        0      0        2 
  20  chr20_33308931     ZBoe    A    T        0      0        2 
  20  chr20_33308931     ZGre    A    T        0      0        2 
  20  chr20_33308931     ZHar    A    T        0      0        2 
  20  chr20_33308931   Sample    A    T        0      0        2 
  20  chr20_33310110     AAsi    T    C        0      0        2 
  20  chr20_33310110     AKia    T    C        0      0        2 
  20  chr20_33310110     AOna    T    C        0      0        2 
  20  chr20_33310110     ASom    T    C        0      0        2 
  20  chr20_33310110     HCab    T    C      0.5      1        2 
  20  chr20_33310110     HPrz    T    C        0      0        2 
  20  chr20_33310110     ZBoe    T    C        0      0        2 
  20  chr20_33310110     ZGre    T    C        0      0        2 
  20  chr20_33310110     ZHar    T    C        0      0        2 
  20  chr20_33310110   Sample    T    C        0      0        2 
  20  chr20_33323729     AAsi    T    C        0      0        2 
  20  chr20_33323729     AKia    T    C        0      0        2 
  20  chr20_33323729     AOna    T    C        0      0        2 
  20  chr20_33323729     ASom    T    C        0      0        2 
  20  chr20_33323729     HCab    T    C        0      0        2 
  20  chr20_33323729     HPrz    T    C        0      0        2 
  20  chr20_33323729     ZBoe    T    C        0      0        2 
  20  chr20_33323729     ZGre    T    C        0      0        2 
  20  chr20_33323729     ZHar    T    C        1      2        2 
  20  chr20_33323729   Sample    T    C        0      0        2 
  20  chr20_33325107     AAsi    C    G      0.5      1        2 
  20  chr20_33325107     AKia    C    G        0      0        2 
  20  chr20_33325107     AOna    C    G        0      0        2 
  20  chr20_33325107     ASom    C    G        0      0        2 
  20  chr20_33325107     HCab    C    G        0      0        2 
  20  chr20_33325107     HPrz    C    G        0      0        2 
  20  chr20_33325107     ZBoe    C    G        0      0        2 
  20  chr20_33325107     ZGre    C    G        0      0        2 
  20  chr20_33325107     ZHar    C    G        0      0        2 
  20  chr20_33325107   Sample    C    G        0      0        2 
  20  chr20_33332401     AAsi    T    C      0.5      1        2 
  20  chr20_33332401     AKia    T    C      0.5      1        2 
  20  chr20_33332401     AOna    T    C        0      0        2 
  20  chr20_33332401     ASom    T    C        0      0        2 
  20  chr20_33332401     HCab    T    C        0      0        2 
  20  chr20_33332401     HPrz    T    C        0      0        2 
  20  chr20_33332401     ZBoe    T    C        0      0        2 
  20  chr20_33332401     ZGre    T    C      0.5      1        2 
  20  chr20_33332401     ZHar    T    C        1      2        2 
  20  chr20_33332401   Sample    T    C        0      0        2 
  20  chr20_33338187     AAsi    G    A        0      0        2 
  20  chr20_33338187     AKia    G    A        0      0        2 
  20  chr20_33338187     AOna    G    A        0      0        2 
  20  chr20_33338187     ASom    G    A        0      0        2 
  20  chr20_33338187     HCab    G    A      0.5      1        2 
  20  chr20_33338187     HPrz    G    A        0      0        2 
  20  chr20_33338187     ZBoe    G    A        0      0        2 
  20  chr20_33338187     ZGre    G    A        0      0        2 
  20  chr20_33338187     ZHar    G    A        0      0        2 
  20  chr20_33338187   Sample    G    A        0      0        2 
  20  chr20_33340947     AAsi    G    T        0      0        2 
  20  chr20_33340947     AKia    G    T      0.5      1        2 
  20  chr20_33340947     AOna    G    T        0      0        2 
  20  chr20_33340947     ASom    G    T        0      0        2 
  20  chr20_33340947     HCab    G    T        0      0        2 
  20  chr20_33340947     HPrz    G    T        0      0        2 
  20  chr20_33340947     ZBoe    G    T        0      0        2 
  20  chr20_33340947     ZGre    G    T        0      0        2 
  20  chr20_33340947     ZHar    G    T        0      0        2 
  20  chr20_33340947   Sample    G    T        0      0        2 
  20  chr20_33341422     AAsi    T    A        0      0        2 
  20  chr20_33341422     AKia    T    A      0.5      1        2 
  20  chr20_33341422     AOna    T    A        0      0        2 
  20  chr20_33341422     ASom    T    A        0      0        2 
  20  chr20_33341422     HCab    T    A      0.5      1        2 
  20  chr20_33341422     HPrz    T    A        0      0        2 
  20  chr20_33341422     ZBoe    T    A        0      0        2 
  20  chr20_33341422     ZGre    T    A        0      0        2 
  20  chr20_33341422     ZHar    T    A        0      0        2 
  20  chr20_33341422   Sample    T    A        0      0        2 
  20  chr20_33342602     AAsi    G    A        0      0        2 
  20  chr20_33342602     AKia    G    A        0      0        2 
  20  chr20_33342602     AOna    G    A        0      0        2 
  20  chr20_33342602     ASom    G    A        0      0        2 
  20  chr20_33342602     HCab    G    A      0.5      1        2 
  20  chr20_33342602     HPrz    G    A      0.5      1        2 
  20  chr20_33342602     ZBoe    G    A        0      0        2 
  20  chr20_33342602     ZGre    G    A        0      0        2 
  20  chr20_33342602     ZHar    G    A        0      0        2 
  20  chr20_33342602   Sample    G    A        0      0        2 
  20  chr20_33343666     AAsi    T    C        0      0        2 
  20  chr20_33343666     AKia    T    C      0.5      1        2 
  20  chr20_33343666     AOna    T    C        1      2        2 
  20  chr20_33343666     ASom    T    C        0      0        2 
  20  chr20_33343666     HCab    T    C        0      0        2 
  20  chr20_33343666     HPrz    T    C        0      0        2 
  20  chr20_33343666     ZBoe    T    C        0      0        2 
  20  chr20_33343666     ZGre    T    C        1      2        2 
  20  chr20_33343666     ZHar    T    C        1      2        2 
  20  chr20_33343666   Sample    T    C        1      2        2 
  20  chr20_33349224     AAsi    G    A        0      0        2 
  20  chr20_33349224     AKia    G    A        0      0        2 
  20  chr20_33349224     AOna    G    A        0      0        2 
  20  chr20_33349224     ASom    G    A        0      0        2 
  20  chr20_33349224     HCab    G    A        0      0        2 
  20  chr20_33349224     HPrz    G    A        0      0        2 
  20  chr20_33349224     ZBoe    G    A      0.5      1        2 
  20  chr20_33349224     ZGre    G    A        0      0        2 
  20  chr20_33349224     ZHar    G    A        0      0        2 
  20  chr20_33349224   Sample    G    A        0      0        2 
  20  chr20_33349654     AAsi    A    G        0      0        2 
  20  chr20_33349654     AKia    A    G      0.5      1        2 
  20  chr20_33349654     AOna    A    G        0      0        2 
  20  chr20_33349654     ASom    A    G        0      0        2 
  20  chr20_33349654     HCab    A    G        0      0        2 
  20  chr20_33349654     HPrz    A    G        0      0        2 
  20  chr20_33349654     ZBoe    A    G        0      0        2 
  20  chr20_33349654     ZGre    A    G        0      0        2 
  20  chr20_33349654     ZHar    A    G        0      0        2 
  20  chr20_33349654   Sample    A    G        0      0        2 
  20  chr20_33356216     AAsi    T    A        1      2        2 
  20  chr20_33356216     AKia    T    A        0      0        2 
  20  chr20_33356216     AOna    T    A        0      0        2 
  20  chr20_33356216     ASom    T    A        0      0        2 
  20  chr20_33356216     HCab    T    A        0      0        2 
  20  chr20_33356216     HPrz    T    A        0      0        2 
  20  chr20_33356216     ZBoe    T    A        0      0        2 
  20  chr20_33356216     ZGre    T    A        0      0        2 
  20  chr20_33356216     ZHar    T    A        0      0        2 
  20  chr20_33356216   Sample    T    A        0      0        2 
  20  chr20_33373945     AAsi    C    A        1      2        2 
  20  chr20_33373945     AKia    C    A        0      0        2 
  20  chr20_33373945     AOna    C    A        0      0        2 
  20  chr20_33373945     ASom    C    A        1      2        2 
  20  chr20_33373945     HCab    C    A        0      0        2 
  20  chr20_33373945     HPrz    C    A        0      0        2 
  20  chr20_33373945     ZBoe    C    A        0      0        2 
  20  chr20_33373945     ZGre    C    A        0      0        2 
  20  chr20_33373945     ZHar    C    A        0      0        2 
  20  chr20_33373945   Sample    C    A        1      2        2 
  20  chr20_33375567     AAsi    A    G        0      0        2 
  20  chr20_33375567     AKia    A    G        0      0        2 
  20  chr20_33375567     AOna    A    G        0      0        2 
  20  chr20_33375567     ASom    A    G        0      0        2 
  20  chr20_33375567     HCab    A    G        0      0        2 
  20  chr20_33375567     HPrz    A    G        1      2        2 
  20  chr20_33375567     ZBoe    A    G        1      2        2 
  20  chr20_33375567     ZGre    A    G      0.5      1        2 
  20  chr20_33375567     ZHar    A    G        0      0        2 
  20  chr20_33375567   Sample    A    G        0      0        2 
  20  chr20_33381899     AAsi    T    C        0      0        2 
  20  chr20_33381899     AKia    T    C        0      0        2 
  20  chr20_33381899     AOna    T    C        0      0        2 
  20  chr20_33381899     ASom    T    C        0      0        2 
  20  chr20_33381899     HCab    T    C        0      0        2 
  20  chr20_33381899     HPrz    T    C        0      0        2 
  20  chr20_33381899     ZBoe    T    C        0      0        2 
  20  chr20_33381899     ZGre    T    C        0      0        2 
  20  chr20_33381899     ZHar    T    C      0.5      1        2 
  20  chr20_33381899   Sample    T    C        0      0        2 
  20  chr20_33382430     AAsi    G    A      0.5      1        2 
  20  chr20_33382430     AKia    G    A        0      0        2 
  20  chr20_33382430     AOna    G    A        0      0        2 
  20  chr20_33382430     ASom    G    A        0      0        2 
  20  chr20_33382430     HCab    G    A        0      0        2 
  20  chr20_33382430     HPrz    G    A        0      0        2 
  20  chr20_33382430     ZBoe    G    A        0      0        2 
  20  chr20_33382430     ZGre    G    A        0      0        2 
  20  chr20_33382430     ZHar    G    A        0      0        2 
  20  chr20_33382430   Sample    G    A        0      0        2 
  20  chr20_33384847     AAsi    C    T        0      0        2 
  20  chr20_33384847     AKia    C    T        0      0        2 
  20  chr20_33384847     AOna    C    T        0      0        2 
  20  chr20_33384847     ASom    C    T        0      0        2 
  20  chr20_33384847     HCab    C    T        0      0        2 
  20  chr20_33384847     HPrz    C    T        0      0        2 
  20  chr20_33384847     ZBoe    C    T      0.5      1        2 
  20  chr20_33384847     ZGre    C    T      0.5      1        2 
  20  chr20_33384847     ZHar    C    T        0      0        2 
  20  chr20_33384847   Sample    C    T        0      0        2 
  20  chr20_33391507     AAsi    A    G        0      0        2 
  20  chr20_33391507     AKia    A    G      0.5      1        2 
  20  chr20_33391507     AOna    A    G        0      0        2 
  20  chr20_33391507     ASom    A    G        0      0        2 
  20  chr20_33391507     HCab    A    G        0      0        2 
  20  chr20_33391507     HPrz    A    G        0      0        2 
  20  chr20_33391507     ZBoe    A    G        0      0        2 
  20  chr20_33391507     ZGre    A    G        0      0        2 
  20  chr20_33391507     ZHar    A    G        0      0        2 
  20  chr20_33391507   Sample    A    G        0      0        2 
  20  chr20_33395898     AAsi    G    A        0      0        2 
  20  chr20_33395898     AKia    G    A      0.5      1        2 
  20  chr20_33395898     AOna    G    A        0      0        2 
  20  chr20_33395898     ASom    G    A        0      0        2 
  20  chr20_33395898     HCab    G    A        0      0        2 
  20  chr20_33395898     HPrz    G    A        0      0        2 
  20  chr20_33395898     ZBoe    G    A        0      0        2 
  20  chr20_33395898     ZGre    G    A        0      0        2 
  20  chr20_33395898     ZHar    G    A        0      0        2 
  20  chr20_33395898   Sample    G    A        0      0        2 
  20  chr20_33404241     AAsi    G    A        0      0        2 
  20  chr20_33404241     AKia    G    A        0      0        2 
  20  chr20_33404241     AOna    G    A        0      0        2 
  20  chr20_33404241     ASom    G    A        0      0        2 
  20  chr20_33404241     HCab    G    A        0      0        2 
  20  chr20_33404241     HPrz    G    A      0.5      1        2 
  20  chr20_33404241     ZBoe    G    A        0      0        2 
  20  chr20_33404241     ZGre    G    A        0      0        2 
  20  chr20_33404241     ZHar    G    A        0      0        2 
  20  chr20_33404241   Sample    G    A        0      0        2 
  20  chr20_33404839     AAsi    T    C        0      0        2 
  20  chr20_33404839     AKia    T    C        0      0        2 
  20  chr20_33404839     AOna    T    C        0      0        2 
  20  chr20_33404839     ASom    T    C        0      0        2 
  20  chr20_33404839     HCab    T    C        0      0        2 
  20  chr20_33404839     HPrz    T    C      0.5      1        2 
  20  chr20_33404839     ZBoe    T    C      0.5      1        2 
  20  chr20_33404839     ZGre    T    C        0      0        2 
  20  chr20_33404839     ZHar    T    C        0      0        2 
  20  chr20_33404839   Sample    T    C        0      0        2 
  20  chr20_33407234     AAsi    G    C        0      0        2 
  20  chr20_33407234     AKia    G    C        0      0        2 
  20  chr20_33407234     AOna    G    C        0      0        2 
  20  chr20_33407234     ASom    G    C        0      0        2 
  20  chr20_33407234     HCab    G    C        0      0        2 
  20  chr20_33407234     HPrz    G    C        0      0        2 
  20  chr20_33407234     ZBoe    G    C        0      0        2 
  20  chr20_33407234     ZGre    G    C      0.5      1        2 
  20  chr20_33407234     ZHar    G    C        0      0        2 
  20  chr20_33407234   Sample    G    C        0      0        2 
  20  chr20_33410648     AAsi    G    T        0      0        2 
  20  chr20_33410648     AKia    G    T        0      0        2 
  20  chr20_33410648     AOna    G    T        0      0        2 
  20  chr20_33410648     ASom    G    T        0      0        2 
  20  chr20_33410648     HCab    G    T        0      0        2 
  20  chr20_33410648     HPrz    G    T        0      0        2 
  20  chr20_33410648     ZBoe    G    T        0      0        2 
  20  chr20_33410648     ZGre    G    T        0      0        2 
  20  chr20_33410648     ZHar    G    T      0.5      1        2 
  20  chr20_33410648   Sample    G    T        0      0        2 
  20  chr20_33413674     AAsi    C    T      0.5      1        2 
  20  chr20_33413674     AKia    C    T        1      2        2 
  20  chr20_33413674     AOna    C    T        0      0        2 
  20  chr20_33413674     ASom    C    T      0.5      1        2 
  20  chr20_33413674     HCab    C    T        0      0        2 
  20  chr20_33413674     HPrz    C    T        0      0        2 
  20  chr20_33413674     ZBoe    C    T        1      2        2 
  20  chr20_33413674     ZGre    C    T        1      2        2 
  20  chr20_33413674     ZHar    C    T        1      2        2 
  20  chr20_33413674   Sample    C    T        0      0        2 
  20  chr20_33414022     AAsi    A    C        0      0        2 
  20  chr20_33414022     AKia    A    C        0      0        2 
  20  chr20_33414022     AOna    A    C        0      0        2 
  20  chr20_33414022     ASom    A    C      0.5      1        2 
  20  chr20_33414022     HCab    A    C        0      0        2 
  20  chr20_33414022     HPrz    A    C        0      0        2 
  20  chr20_33414022     ZBoe    A    C        0      0        2 
  20  chr20_33414022     ZGre    A    C        0      0        2 
  20  chr20_33414022     ZHar    A    C        0      0        2 
  20  chr20_33414022   Sample    A    C        0      0        2 
  20  chr20_33416788     AAsi    T    C        0      0        2 
  20  chr20_33416788     AKia    T    C        0      0        2 
  20  chr20_33416788     AOna    T    C        0      0        2 
  20  chr20_33416788     ASom    T    C        0      0        2 
  20  chr20_33416788     HCab    T    C        0      0        2 
  20  chr20_33416788     HPrz    T    C      0.5      1        2 
  20  chr20_33416788     ZBoe    T    C        0      0        2 
  20  chr20_33416788     ZGre    T    C        0      0        2 
  20  chr20_33416788     ZHar    T    C        0      0        2 
  20  chr20_33416788   Sample    T    C        0      0        2 
  20  chr20_33419034     AAsi    A    G        0      0        2 
  20  chr20_33419034     AKia    A    G        0      0        2 
  20  chr20_33419034     AOna    A    G        0      0        2 
  20  chr20_33419034     ASom    A    G        0      0        2 
  20  chr20_33419034     HCab    A    G        0      0        2 
  20  chr20_33419034     HPrz    A    G        0      0        2 
  20  chr20_33419034     ZBoe    A    G        0      0        2 
  20  chr20_33419034     ZGre    A    G      0.5      1        2 
  20  chr20_33419034     ZHar    A    G        0      0        2 
  20  chr20_33419034   Sample    A    G        0      0        2 
  20  chr20_33419115     AAsi    T    G        0      0        2 
  20  chr20_33419115     AKia    T    G        0      0        2 
  20  chr20_33419115     AOna    T    G        0      0        2 
  20  chr20_33419115     ASom    T    G        0      0        2 
  20  chr20_33419115     HCab    T    G        0      0        2 
  20  chr20_33419115     HPrz    T    G        0      0        2 
  20  chr20_33419115     ZBoe    T    G        1      2        2 
  20  chr20_33419115     ZGre    T    G        0      0        2 
  20  chr20_33419115     ZHar    T    G        0      0        2 
  20  chr20_33419115   Sample    T    G        0      0        2 
  20  chr20_33419436     AAsi    T    G        0      0        2 
  20  chr20_33419436     AKia    T    G        0      0        2 
  20  chr20_33419436     AOna    T    G        0      0        2 
  20  chr20_33419436     ASom    T    G        0      0        2 
  20  chr20_33419436     HCab    T    G        0      0        2 
  20  chr20_33419436     HPrz    T    G      0.5      1        2 
  20  chr20_33419436     ZBoe    T    G        0      0        2 
  20  chr20_33419436     ZGre    T    G        0      0        2 
  20  chr20_33419436     ZHar    T    G        0      0        2 
  20  chr20_33419436   Sample    T    G        0      0        2 
  20  chr20_33426783     AAsi    A    G        0      0        2 
  20  chr20_33426783     AKia    A    G      0.5      1        2 
  20  chr20_33426783     AOna    A    G        0      0        2 
  20  chr20_33426783     ASom    A    G        0      0        2 
  20  chr20_33426783     HCab    A    G        0      0        2 
  20  chr20_33426783     HPrz    A    G        0      0        2 
  20  chr20_33426783     ZBoe    A    G        0      0        2 
  20  chr20_33426783     ZGre    A    G        0      0        2 
  20  chr20_33426783     ZHar    A    G        0      0        2 
  20  chr20_33426783   Sample    A    G        0      0        2 
  20  chr20_33443259     AAsi    T    C        0      0        2 
  20  chr20_33443259     AKia    T    C        0      0        2 
  20  chr20_33443259     AOna    T    C        0      0        2 
  20  chr20_33443259     ASom    T    C        0      0        2 
  20  chr20_33443259     HCab    T    C        0      0        2 
  20  chr20_33443259     HPrz    T    C        0      0        2 
  20  chr20_33443259     ZBoe    T    C      0.5      1        2 
  20  chr20_33443259     ZGre    T    C        0      0        2 
  20  chr20_33443259     ZHar    T    C        0      0        2 
  20  chr20_33443259   Sample    T    C        0      0        2 
  20  chr20_33454837     AAsi    C    A        0      0        2 
  20  chr20_33454837     AKia    C    A      0.5      1        2 
  20  chr20_33454837     AOna    C    A      0.5      1        2 
  20  chr20_33454837     ASom    C    A        0      0        2 
  20  chr20_33454837     HCab    C    A        0      0        2 
  20  chr20_33454837     HPrz    C    A        0      0        2 
  20  chr20_33454837     ZBoe    C    A        0      0        2 
  20  chr20_33454837     ZGre    C    A        0      0        2 
  20  chr20_33454837     ZHar    C    A        0      0        2 
  20  chr20_33454837   Sample    C    A        0      0        2 
  20  chr20_33454847     AAsi    C    T        0      0        2 
  20  chr20_33454847     AKia    C    T        0      0        2 
  20  chr20_33454847     AOna    C    T        0      0        2 
  20  chr20_33454847     ASom    C    T        0      0        2 
  20  chr20_33454847     HCab    C    T        0      0        2 
  20  chr20_33454847     HPrz    C    T        1      2        2 
  20  chr20_33454847     ZBoe    C    T        0      0        2 
  20  chr20_33454847     ZGre    C    T        0      0        2 
  20  chr20_33454847     ZHar    C    T        0      0        2 
  20  chr20_33454847   Sample    C    T        0      0        2 
  20  chr20_33464145     AAsi    A    G        0      0        2 
  20  chr20_33464145     AKia    A    G      0.5      1        2 
  20  chr20_33464145     AOna    A    G        0      0        2 
  20  chr20_33464145     ASom    A    G        0      0        2 
  20  chr20_33464145     HCab    A    G        1      2        2 
  20  chr20_33464145     HPrz    A    G        1      2        2 
  20  chr20_33464145     ZBoe    A    G        0      0        2 
  20  chr20_33464145     ZGre    A    G        0      0        2 
  20  chr20_33464145     ZHar    A    G        0      0        2 
  20  chr20_33464145   Sample    A    G        1      2        2 
  20  chr20_33466763     AAsi    G    A        0      0        2 
  20  chr20_33466763     AKia    G    A        0      0        2 
  20  chr20_33466763     AOna    G    A        0      0        2 
  20  chr20_33466763     ASom    G    A        0      0        2 
  20  chr20_33466763     HCab    G    A        1      2        2 
  20  chr20_33466763     HPrz    G    A        1      2        2 
  20  chr20_33466763     ZBoe    G    A      0.5      1        2 
  20  chr20_33466763     ZGre    G    A      0.5      1        2 
  20  chr20_33466763     ZHar    G    A        1      2        2 
  20  chr20_33466763   Sample    G    A        0      0        2 
  20  chr20_33467093     AAsi    A    G        0      0        2 
  20  chr20_33467093     AKia    A    G      0.5      1        2 
  20  chr20_33467093     AOna    A    G      0.5      1        2 
  20  chr20_33467093     ASom    A    G        0      0        2 
  20  chr20_33467093     HCab    A    G        0      0        2 
  20  chr20_33467093     HPrz    A    G        0      0        2 
  20  chr20_33467093     ZBoe    A    G        0      0        2 
  20  chr20_33467093     ZGre    A    G        0      0        2 
  20  chr20_33467093     ZHar    A    G        0      0        2 
  20  chr20_33467093   Sample    A    G        0      0        2 
  20  chr20_33478739     AAsi    G    T        0      0        2 
  20  chr20_33478739     AKia    G    T        0      0        2 
  20  chr20_33478739     AOna    G    T        0      0        2 
  20  chr20_33478739     ASom    G    T        0      0        2 
  20  chr20_33478739     HCab    G    T        1      2        2 
  20  chr20_33478739     HPrz    G    T      0.5      1        2 
  20  chr20_33478739     ZBoe    G    T        0      0        2 
  20  chr20_33478739     ZGre    G    T        0      0        2 
  20  chr20_33478739     ZHar    G    T        0      0        2 
  20  chr20_33478739   Sample    G    T        0      0        2 
  20  chr20_33491014     AAsi    A    C        0      0        2 
  20  chr20_33491014     AKia    A    C        0      0        2 
  20  chr20_33491014     AOna    A    C        0      0        2 
  20  chr20_33491014     ASom    A    C        0      0        2 
  20  chr20_33491014     HCab    A    C        1      2        2 
  20  chr20_33491014     HPrz    A    C        1      2        2 
  20  chr20_33491014     ZBoe    A    C        0      0        2 
  20  chr20_33491014     ZGre    A    C        0      0        2 
  20  chr20_33491014     ZHar    A    C        0      0        2 
  20  chr20_33491014   Sample    A    C        0      0        2 
  20  chr20_33500581     AAsi    A    T        0      0        2 
  20  chr20_33500581     AKia    A    T        0      0        2 
  20  chr20_33500581     AOna    A    T        0      0        2 
  20  chr20_33500581     ASom    A    T        0      0        2 
  20  chr20_33500581     HCab    A    T        0      0        2 
  20  chr20_33500581     HPrz    A    T        0      0        2 
  20  chr20_33500581     ZBoe    A    T        1      2        2 
  20  chr20_33500581     ZGre    A    T        0      0        2 
  20  chr20_33500581     ZHar    A    T        0      0        2 
  20  chr20_33500581   Sample    A    T        0      0        2 
  20  chr20_33505358     AAsi    T    A        0      0        2 
  20  chr20_33505358     AKia    T    A        0      0        2 
  20  chr20_33505358     AOna    T    A        0      0        2 
  20  chr20_33505358     ASom    T    A        0      0        2 
  20  chr20_33505358     HCab    T    A        0      0        2 
  20  chr20_33505358     HPrz    T    A        0      0        2 
  20  chr20_33505358     ZBoe    T    A        0      0        2 
  20  chr20_33505358     ZGre    T    A        1      2        2 
  20  chr20_33505358     ZHar    T    A        0      0        2 
  20  chr20_33505358   Sample    T    A        0      0        2 
  20  chr20_33505864     AAsi    G    A        0      0        2 
  20  chr20_33505864     AKia    G    A        0      0        2 
  20  chr20_33505864     AOna    G    A        0      0        2 
  20  chr20_33505864     ASom    G    A        0      0        2 
  20  chr20_33505864     HCab    G    A        0      0        2 
  20  chr20_33505864     HPrz    G    A        0      0        2 
  20  chr20_33505864     ZBoe    G    A      0.5      1        2 
  20  chr20_33505864     ZGre    G    A        1      2        2 
  20  chr20_33505864     ZHar    G    A        1      2        2 
  20  chr20_33505864   Sample    G    A        0      0        2 
  20  chr20_33506505     AAsi    G    A        0      0        2 
  20  chr20_33506505     AKia    G    A        0      0        2 
  20  chr20_33506505     AOna    G    A        0      0        2 
  20  chr20_33506505     ASom    G    A        0      0        2 
  20  chr20_33506505     HCab    G    A        0      0        2 
  20  chr20_33506505     HPrz    G    A        0      0        2 
  20  chr20_33506505     ZBoe    G    A      0.5      1        2 
  20  chr20_33506505     ZGre    G    A        0      0        2 
  20  chr20_33506505     ZHar    G    A        0      0        2 
  20  chr20_33506505   Sample    G    A        0      0        2 
  20  chr20_33509744     AAsi    C    G        0      0        2 
  20  chr20_33509744     AKia    C    G        0      0        2 
  20  chr20_33509744     AOna    C    G        0      0        2 
  20  chr20_33509744     ASom    C    G        0      0        2 
  20  chr20_33509744     HCab    C    G      0.5      1        2 
  20  chr20_33509744     HPrz    C    G        1      2        2 
  20  chr20_33509744     ZBoe    C    G        0      0        2 
  20  chr20_33509744     ZGre    C    G        0      0        2 
  20  chr20_33509744     ZHar    C    G        0      0        2 
  20  chr20_33509744   Sample    C    G        0      0        2 
  20  chr20_33509987     AAsi    T    C        0      0        2 
  20  chr20_33509987     AKia    T    C        0      0        2 
  20  chr20_33509987     AOna    T    C        0      0        2 
  20  chr20_33509987     ASom    T    C        0      0        2 
  20  chr20_33509987     HCab    T    C        0      0        2 
  20  chr20_33509987     HPrz    T    C        0      0        2 
  20  chr20_33509987     ZBoe    T    C      0.5      1        2 
  20  chr20_33509987     ZGre    T    C        0      0        2 
  20  chr20_33509987     ZHar    T    C        0      0        2 
  20  chr20_33509987   Sample    T    C        0      0        2 
  20  chr20_33511907     AAsi    A    G        0      0        2 
  20  chr20_33511907     AKia    A    G      0.5      1        2 
  20  chr20_33511907     AOna    A    G        0      0        2 
  20  chr20_33511907     ASom    A    G        0      0        2 
  20  chr20_33511907     HCab    A    G        0      0        2 
  20  chr20_33511907     HPrz    A    G        0      0        2 
  20  chr20_33511907     ZBoe    A    G        0      0        2 
  20  chr20_33511907     ZGre    A    G        0      0        2 
  20  chr20_33511907     ZHar    A    G        0      0        2 
  20  chr20_33511907   Sample    A    G        0      0        2 
  20  chr20_33518096     AAsi    T    C        0      0        2 
  20  chr20_33518096     AKia    T    C        0      0        2 
  20  chr20_33518096     AOna    T    C        0      0        2 
  20  chr20_33518096     ASom    T    C      0.5      1        2 
  20  chr20_33518096     HCab    T    C        0      0        2 
  20  chr20_33518096     HPrz    T    C        0      0        2 
  20  chr20_33518096     ZBoe    T    C        0      0        2 
  20  chr20_33518096     ZGre    T    C        0      0        2 
  20  chr20_33518096     ZHar    T    C        0      0        2 
  20  chr20_33518096   Sample    T    C        0      0        2 
  20  chr20_33519360     AAsi    C    T        0      0        2 
  20  chr20_33519360     AKia    C    T        1      2        2 
  20  chr20_33519360     AOna    C    T        1      2        2 
  20  chr20_33519360     ASom    C    T        0      0        2 
  20  chr20_33519360     HCab    C    T        0      0        2 
  20  chr20_33519360     HPrz    C    T        0      0        2 
  20  chr20_33519360     ZBoe    C    T        0      0        2 
  20  chr20_33519360     ZGre    C    T        0      0        2 
  20  chr20_33519360     ZHar    C    T        0      0        2 
  20  chr20_33519360   Sample    C    T        0      0        2 
  20  chr20_33520456     AAsi    C    T        0      0        2 
  20  chr20_33520456     AKia    C    T        0      0        2 
  20  chr20_33520456     AOna    C    T        0      0        2 
  20  chr20_33520456     ASom    C    T        0      0        2 
  20  chr20_33520456     HCab    C    T        0      0        2 
  20  chr20_33520456     HPrz    C    T        0      0        2 
  20  chr20_33520456     ZBoe    C    T      0.5      1        2 
  20  chr20_33520456     ZGre    C    T        0      0        2 
  20  chr20_33520456     ZHar    C    T        0      0        2 
  20  chr20_33520456   Sample    C    T        0      0        2 
  20  chr20_33526441     AAsi    A    G        0      0        2 
  20  chr20_33526441     AKia    A    G        0      0        2 
  20  chr20_33526441     AOna    A    G        0      0        2 
  20  chr20_33526441     ASom    A    G        0      0        2 
  20  chr20_33526441     HCab    A    G        0      0        2 
  20  chr20_33526441     HPrz    A    G        0      0        2 
  20  chr20_33526441     ZBoe    A    G        1      2        2 
  20  chr20_33526441     ZGre    A    G        1      2        2 
  20  chr20_33526441     ZHar    A    G        0      0        2 
  20  chr20_33526441   Sample    A    G        0      0        2 
  20  chr20_33548651     AAsi    T    C        0      0        2 
  20  chr20_33548651     AKia    T    C      0.5      1        2 
  20  chr20_33548651     AOna    T    C      0.5      1        2 
  20  chr20_33548651     ASom    T    C        0      0        2 
  20  chr20_33548651     HCab    T    C        0      0        2 
  20  chr20_33548651     HPrz    T    C        0      0        2 
  20  chr20_33548651     ZBoe    T    C        0      0        2 
  20  chr20_33548651     ZGre    T    C        0      0        2 
  20  chr20_33548651     ZHar    T    C        0      0        2 
  20  chr20_33548651   Sample    T    C        0      0        2 
  20  chr20_33555693     AAsi    A    G        0      0        2 
  20  chr20_33555693     AKia    A    G        0      0        2 
  20  chr20_33555693     AOna    A    G        0      0        2 
  20  chr20_33555693     ASom    A    G        0      0        2 
  20  chr20_33555693     HCab    A    G        1      2        2 
  20  chr20_33555693     HPrz    A    G      0.5      1        2 
  20  chr20_33555693     ZBoe    A    G        0      0        2 
  20  chr20_33555693     ZGre    A    G        0      0        2 
  20  chr20_33555693     ZHar    A    G        0      0        2 
  20  chr20_33555693   Sample    A    G        0      0        2 
  20  chr20_33561784     AAsi    A    G        0      0        2 
  20  chr20_33561784     AKia    A    G        0      0        2 
  20  chr20_33561784     AOna    A    G        0      0        2 
  20  chr20_33561784     ASom    A    G        0      0        2 
  20  chr20_33561784     HCab    A    G      0.5      1        2 
  20  chr20_33561784     HPrz    A    G        0      0        2 
  20  chr20_33561784     ZBoe    A    G        0      0        2 
  20  chr20_33561784     ZGre    A    G        0      0        2 
  20  chr20_33561784     ZHar    A    G        0      0        2 
  20  chr20_33561784   Sample    A    G        0      0        2 
  20  chr20_33563702     AAsi    C    T        0      0        2 
  20  chr20_33563702     AKia    C    T        0      0        2 
  20  chr20_33563702     AOna    C    T        0      0        2 
  20  chr20_33563702     ASom    C    T        0      0        2 
  20  chr20_33563702     HCab    C    T      0.5      1        2 
  20  chr20_33563702     HPrz    C    T        0      0        2 
  20  chr20_33563702     ZBoe    C    T        0      0        2 
  20  chr20_33563702     ZGre    C    T        0      0        2 
  20  chr20_33563702     ZHar    C    T        0      0        2 
  20  chr20_33563702   Sample    C    T        0      0        2 
  20  chr20_33564699     AAsi    C    T        0      0        2 
  20  chr20_33564699     AKia    C    T        0      0        2 
  20  chr20_33564699     AOna    C    T        0      0        2 
  20  chr20_33564699     ASom    C    T        0      0        2 
  20  chr20_33564699     HCab    C    T      0.5      1        2 
  20  chr20_33564699     HPrz    C    T        0      0        2 
  20  chr20_33564699     ZBoe    C    T        0      0        2 
  20  chr20_33564699     ZGre    C    T        0      0        2 
  20  chr20_33564699     ZHar    C    T        0      0        2 
  20  chr20_33564699   Sample    C    T        0      0        2 
  20  chr20_33581686     AAsi    T    C        0      0        2 
  20  chr20_33581686     AKia    T    C        0      0        2 
  20  chr20_33581686     AOna    T    C        0      0        2 
  20  chr20_33581686     ASom    T    C        0      0        2 
  20  chr20_33581686     HCab    T    C        0      0        2 
  20  chr20_33581686     HPrz    T    C        0      0        2 
  20  chr20_33581686     ZBoe    T    C        0      0        2 
  20  chr20_33581686     ZGre    T    C        0      0        2 
  20  chr20_33581686     ZHar    T    C        1      2        2 
  20  chr20_33581686   Sample    T    C        0      0        2 
  20  chr20_33591007     AAsi    A    G        0      0        2 
  20  chr20_33591007     AKia    A    G        0      0        2 
  20  chr20_33591007     AOna    A    G        0      0        2 
  20  chr20_33591007     ASom    A    G        0      0        2 
  20  chr20_33591007     HCab    A    G        1      2        2 
  20  chr20_33591007     HPrz    A    G        1      2        2 
  20  chr20_33591007     ZBoe    A    G        0      0        2 
  20  chr20_33591007     ZGre    A    G        0      0        2 
  20  chr20_33591007     ZHar    A    G        0      0        2 
  20  chr20_33591007   Sample    A    G        0      0        2 
  20  chr20_33595557     AAsi    G    A        0      0        2 
  20  chr20_33595557     AKia    G    A        0      0        2 
  20  chr20_33595557     AOna    G    A        0      0        2 
  20  chr20_33595557     ASom    G    A        0      0        2 
  20  chr20_33595557     HCab    G    A        1      2        2 
  20  chr20_33595557     HPrz    G    A        1      2        2 
  20  chr20_33595557     ZBoe    G    A        0      0        2 
  20  chr20_33595557     ZGre    G    A        0      0        2 
  20  chr20_33595557     ZHar    G    A        0      0        2 
  20  chr20_33595557   Sample    G    A        0      0        2 
  20  chr20_33613243     AAsi    T    C        0      0        2 
  20  chr20_33613243     AKia    T    C        0      0        2 
  20  chr20_33613243     AOna    T    C        0      0        2 
  20  chr20_33613243     ASom    T    C        0      0        2 
  20  chr20_33613243     HCab    T    C        1      2        2 
  20  chr20_33613243     HPrz    T    C        1      2        2 
  20  chr20_33613243     ZBoe    T    C        0      0        2 
  20  chr20_33613243     ZGre    T    C        0      0        2 
  20  chr20_33613243     ZHar    T    C        0      0        2 
  20  chr20_33613243   Sample    T    C        0      0        2 
  20  chr20_33619938     AAsi    A    G        0      0        2 
  20  chr20_33619938     AKia    A    G        0      0        2 
  20  chr20_33619938     AOna    A    G        0      0        2 
  20  chr20_33619938     ASom    A    G        0      0        2 
  20  chr20_33619938     HCab    A    G      0.5      1        2 
  20  chr20_33619938     HPrz    A    G        1      2        2 
  20  chr20_33619938     ZBoe    A    G        0      0        2 
  20  chr20_33619938     ZGre    A    G        0      0        2 
  20  chr20_33619938     ZHar    A    G        0      0        2 
  20  chr20_33619938   Sample    A    G        0      0        2 
  20  chr20_33622968     AAsi    T    C        0      0        2 
  20  chr20_33622968     AKia    T    C        0      0        2 
  20  chr20_33622968     AOna    T    C        0      0        2 
  20  chr20_33622968     ASom    T    C        0      0        2 
  20  chr20_33622968     HCab    T    C        0      0        2 
  20  chr20_33622968     HPrz    T    C        0      0        2 
  20  chr20_33622968     ZBoe    T    C      0.5      1        2 
  20  chr20_33622968     ZGre    T    C        1      2        2 
  20  chr20_33622968     ZHar    T    C        0      0        2 
  20  chr20_33622968   Sample    T    C        0      0        2 
  20  chr20_33635573     AAsi    G    A        0      0        2 
  20  chr20_33635573     AKia    G    A      0.5      1        2 
  20  chr20_33635573     AOna    G    A        0      0        2 
  20  chr20_33635573     ASom    G    A        0      0        2 
  20  chr20_33635573     HCab    G    A        0      0        2 
  20  chr20_33635573     HPrz    G    A        0      0        2 
  20  chr20_33635573     ZBoe    G    A        0      0        2 
  20  chr20_33635573     ZGre    G    A        0      0        2 
  20  chr20_33635573     ZHar    G    A        0      0        2 
  20  chr20_33635573   Sample    G    A        0      0        2 
  20  chr20_33636976     AAsi    A    G        0      0        2 
  20  chr20_33636976     AKia    A    G        0      0        2 
  20  chr20_33636976     AOna    A    G        0      0        2 
  20  chr20_33636976     ASom    A    G        0      0        2 
  20  chr20_33636976     HCab    A    G        0      0        2 
  20  chr20_33636976     HPrz    A    G        0      0        2 
  20  chr20_33636976     ZBoe    A    G        1      2        2 
  20  chr20_33636976     ZGre    A    G        0      0        2 
  20  chr20_33636976     ZHar    A    G        0      0        2 
  20  chr20_33636976   Sample    A    G        0      0        2 
  20  chr20_33639384     AAsi    G    A        0      0        2 
  20  chr20_33639384     AKia    G    A        0      0        2 
  20  chr20_33639384     AOna    G    A        0      0        2 
  20  chr20_33639384     ASom    G    A        0      0        2 
  20  chr20_33639384     HCab    G    A        0      0        2 
  20  chr20_33639384     HPrz    G    A        0      0        2 
  20  chr20_33639384     ZBoe    G    A        0      0        2 
  20  chr20_33639384     ZGre    G    A        1      2        2 
  20  chr20_33639384     ZHar    G    A        0      0        2 
  20  chr20_33639384   Sample    G    A        0      0        2 
  20  chr20_33639480     AAsi    C    A        0      0        2 
  20  chr20_33639480     AKia    C    A      0.5      1        2 
  20  chr20_33639480     AOna    C    A        0      0        2 
  20  chr20_33639480     ASom    C    A        0      0        2 
  20  chr20_33639480     HCab    C    A        0      0        2 
  20  chr20_33639480     HPrz    C    A        0      0        2 
  20  chr20_33639480     ZBoe    C    A        0      0        2 
  20  chr20_33639480     ZGre    C    A        0      0        2 
  20  chr20_33639480     ZHar    C    A        0      0        2 
  20  chr20_33639480   Sample    C    A        0      0        2 
  20  chr20_33642890     AAsi    A    C        0      0        2 
  20  chr20_33642890     AKia    A    C        0      0        2 
  20  chr20_33642890     AOna    A    C        0      0        2 
  20  chr20_33642890     ASom    A    C        0      0        2 
  20  chr20_33642890     HCab    A    C        1      2        2 
  20  chr20_33642890     HPrz    A    C        1      2        2 
  20  chr20_33642890     ZBoe    A    C        0      0        2 
  20  chr20_33642890     ZGre    A    C        0      0        2 
  20  chr20_33642890     ZHar    A    C        0      0        2 
  20  chr20_33642890   Sample    A    C        0      0        2 
  20  chr20_33644917     AAsi    T    C        0      0        2 
  20  chr20_33644917     AKia    T    C      0.5      1        2 
  20  chr20_33644917     AOna    T    C        0      0        2 
  20  chr20_33644917     ASom    T    C        0      0        2 
  20  chr20_33644917     HCab    T    C        0      0        2 
  20  chr20_33644917     HPrz    T    C        0      0        2 
  20  chr20_33644917     ZBoe    T    C        0      0        2 
  20  chr20_33644917     ZGre    T    C        0      0        2 
  20  chr20_33644917     ZHar    T    C        0      0        2 
  20  chr20_33644917   Sample    T    C        0      0        2 
  20  chr20_33646998     AAsi    T    A        0      0        2 
  20  chr20_33646998     AKia    T    A        0      0        2 
  20  chr20_33646998     AOna    T    A        0      0        2 
  20  chr20_33646998     ASom    T    A        0      0        2 
  20  chr20_33646998     HCab    T    A      0.5      1        2 
  20  chr20_33646998     HPrz    T    A        0      0        2 
  20  chr20_33646998     ZBoe    T    A        0      0        2 
  20  chr20_33646998     ZGre    T    A        0      0        2 
  20  chr20_33646998     ZHar    T    A        0      0        2 
  20  chr20_33646998   Sample    T    A        0      0        2 
  20  chr20_33657508     AAsi    T    C        0      0        2 
  20  chr20_33657508     AKia    T    C        0      0        2 
  20  chr20_33657508     AOna    T    C        0      0        2 
  20  chr20_33657508     ASom    T    C        0      0        2 
  20  chr20_33657508     HCab    T    C        0      0        2 
  20  chr20_33657508     HPrz    T    C        0      0        2 
  20  chr20_33657508     ZBoe    T    C        0      0        2 
  20  chr20_33657508     ZGre    T    C        0      0        2 
  20  chr20_33657508     ZHar    T    C      0.5      1        2 
  20  chr20_33657508   Sample    T    C        0      0        2 
  20  chr20_33659169     AAsi    G    T        0      0        2 
  20  chr20_33659169     AKia    G    T        0      0        2 
  20  chr20_33659169     AOna    G    T        0      0        2 
  20  chr20_33659169     ASom    G    T        0      0        2 
  20  chr20_33659169     HCab    G    T        1      2        2 
  20  chr20_33659169     HPrz    G    T        1      2        2 
  20  chr20_33659169     ZBoe    G    T        0      0        2 
  20  chr20_33659169     ZGre    G    T        0      0        2 
  20  chr20_33659169     ZHar    G    T        0      0        2 
  20  chr20_33659169   Sample    G    T        0      0        2 
  20  chr20_33659546     AAsi    G    A      0.5      1        2 
  20  chr20_33659546     AKia    G    A        0      0        2 
  20  chr20_33659546     AOna    G    A        0      0        2 
  20  chr20_33659546     ASom    G    A        0      0        2 
  20  chr20_33659546     HCab    G    A        0      0        2 
  20  chr20_33659546     HPrz    G    A        0      0        2 
  20  chr20_33659546     ZBoe    G    A        0      0        2 
  20  chr20_33659546     ZGre    G    A        0      0        2 
  20  chr20_33659546     ZHar    G    A        0      0        2 
  20  chr20_33659546   Sample    G    A        0      0        2 
  20  chr20_33661944     AAsi    A    G        0      0        2 
  20  chr20_33661944     AKia    A    G      0.5      1        2 
  20  chr20_33661944     AOna    A    G        1      2        2 
  20  chr20_33661944     ASom    A    G        0      0        2 
  20  chr20_33661944     HCab    A    G        0      0        2 
  20  chr20_33661944     HPrz    A    G        0      0        2 
  20  chr20_33661944     ZBoe    A    G        0      0        2 
  20  chr20_33661944     ZGre    A    G        0      0        2 
  20  chr20_33661944     ZHar    A    G        0      0        2 
  20  chr20_33661944   Sample    A    G        0      0        2 
  20  chr20_33666552     AAsi    C    A        1      2        2 
  20  chr20_33666552     AKia    C    A        1      2        2 
  20  chr20_33666552     AOna    C    A        1      2        2 
  20  chr20_33666552     ASom    C    A        1      2        2 
  20  chr20_33666552     HCab    C    A        0      0        2 
  20  chr20_33666552     HPrz    C    A        0      0        2 
  20  chr20_33666552     ZBoe    C    A        0      0        2 
  20  chr20_33666552     ZGre    C    A        0      0        2 
  20  chr20_33666552     ZHar    C    A        0      0        2 
  20  chr20_33666552   Sample    C    A        1      2        2 
  20  chr20_33667210     AAsi    G    T        0      0        2 
  20  chr20_33667210     AKia    G    T      0.5      1        2 
  20  chr20_33667210     AOna    G    T        1      2        2 
  20  chr20_33667210     ASom    G    T        0      0        2 
  20  chr20_33667210     HCab    G    T        0      0        2 
  20  chr20_33667210     HPrz    G    T        0      0        2 
  20  chr20_33667210     ZBoe    G    T        0      0        2 
  20  chr20_33667210     ZGre    G    T        0      0        2 
  20  chr20_33667210     ZHar    G    T        0      0        2 
  20  chr20_33667210   Sample    G    T        0      0        2 
  20  chr20_33669832     AAsi    A    G        0      0        2 
  20  chr20_33669832     AKia    A    G        0      0        2 
  20  chr20_33669832     AOna    A    G        0      0        2 
  20  chr20_33669832     ASom    A    G        0      0        2 
  20  chr20_33669832     HCab    A    G        1      2        2 
  20  chr20_33669832     HPrz    A    G        1      2        2 
  20  chr20_33669832     ZBoe    A    G        1      2        2 
  20  chr20_33669832     ZGre    A    G        0      0        2 
  20  chr20_33669832     ZHar    A    G        0      0        2 
  20  chr20_33669832   Sample    A    G        0      0        2 
  20  chr20_33672420     AAsi    C    T        0      0        2 
  20  chr20_33672420     AKia    C    T        0      0        2 
  20  chr20_33672420     AOna    C    T        0      0        2 
  20  chr20_33672420     ASom    C    T        0      0        2 
  20  chr20_33672420     HCab    C    T        1      2        2 
  20  chr20_33672420     HPrz    C    T        1      2        2 
  20  chr20_33672420     ZBoe    C    T        0      0        2 
  20  chr20_33672420     ZGre    C    T        0      0        2 
  20  chr20_33672420     ZHar    C    T        0      0        2 
  20  chr20_33672420   Sample    C    T        0      0        2 
  20  chr20_33673174     AAsi    T    C        0      0        2 
  20  chr20_33673174     AKia    T    C      0.5      1        2 
  20  chr20_33673174     AOna    T    C        0      0        2 
  20  chr20_33673174     ASom    T    C        0      0        2 
  20  chr20_33673174     HCab    T    C        0      0        2 
  20  chr20_33673174     HPrz    T    C        0      0        2 
  20  chr20_33673174     ZBoe    T    C        0      0        2 
  20  chr20_33673174     ZGre    T    C        0      0        2 
  20  chr20_33673174     ZHar    T    C        0      0        2 
  20  chr20_33673174   Sample    T    C        0      0        2 
  20  chr20_33673320     AAsi    G    A        0      0        2 
  20  chr20_33673320     AKia    G    A        0      0        2 
  20  chr20_33673320     AOna    G    A        0      0        2 
  20  chr20_33673320     ASom    G    A        0      0        2 
  20  chr20_33673320     HCab    G    A        0      0        2 
  20  chr20_33673320     HPrz    G    A      0.5      1        2 
  20  chr20_33673320     ZBoe    G    A        0      0        2 
  20  chr20_33673320     ZGre    G    A        0      0        2 
  20  chr20_33673320     ZHar    G    A        0      0        2 
  20  chr20_33673320   Sample    G    A        0      0        2 
  20  chr20_33678517     AAsi    T    C        0      0        2 
  20  chr20_33678517     AKia    T    C        0      0        2 
  20  chr20_33678517     AOna    T    C        0      0        2 
  20  chr20_33678517     ASom    T    C        0      0        2 
  20  chr20_33678517     HCab    T    C        0      0        2 
  20  chr20_33678517     HPrz    T    C        0      0        2 
  20  chr20_33678517     ZBoe    T    C        0      0        2 
  20  chr20_33678517     ZGre    T    C      0.5      1        2 
  20  chr20_33678517     ZHar    T    C        0      0        2 
  20  chr20_33678517   Sample    T    C        0      0        2 
  20  chr20_33678596     AAsi    C    G        0      0        2 
  20  chr20_33678596     AKia    C    G        0      0        2 
  20  chr20_33678596     AOna    C    G        0      0        2 
  20  chr20_33678596     ASom    C    G        0      0        2 
  20  chr20_33678596     HCab    C    G        0      0        2 
  20  chr20_33678596     HPrz    C    G      0.5      1        2 
  20  chr20_33678596     ZBoe    C    G        0      0        2 
  20  chr20_33678596     ZGre    C    G        0      0        2 
  20  chr20_33678596     ZHar    C    G        0      0        2 
  20  chr20_33678596   Sample    C    G        0      0        2 
  20  chr20_33690912     AAsi    G    T        0      0        2 
  20  chr20_33690912     AKia    G    T        0      0        2 
  20  chr20_33690912     AOna    G    T        0      0        2 
  20  chr20_33690912     ASom    G    T        0      0        2 
  20  chr20_33690912     HCab    G    T        0      0        2 
  20  chr20_33690912     HPrz    G    T        0      0        2 
  20  chr20_33690912     ZBoe    G    T        1      2        2 
  20  chr20_33690912     ZGre    G    T        1      2        2 
  20  chr20_33690912     ZHar    G    T        1      2        2 
  20  chr20_33690912   Sample    G    T        0      0        2 
  20  chr20_33695856     AAsi    A    G      0.5      1        2 
  20  chr20_33695856     AKia    A    G        0      0        2 
  20  chr20_33695856     AOna    A    G        0      0        2 
  20  chr20_33695856     ASom    A    G        1      2        2 
  20  chr20_33695856     HCab    A    G        0      0        2 
  20  chr20_33695856     HPrz    A    G        0      0        2 
  20  chr20_33695856     ZBoe    A    G        0      0        2 
  20  chr20_33695856     ZGre    A    G        0      0        2 
  20  chr20_33695856     ZHar    A    G        0      0        2 
  20  chr20_33695856   Sample    A    G        0      0        2 
  20  chr20_33696576     AAsi    T    C        0      0        2 
  20  chr20_33696576     AKia    T    C        0      0        2 
  20  chr20_33696576     AOna    T    C        0      0        2 
  20  chr20_33696576     ASom    T    C        0      0        2 
  20  chr20_33696576     HCab    T    C        0      0        2 
  20  chr20_33696576     HPrz    T    C        0      0        2 
  20  chr20_33696576     ZBoe    T    C        0      0        2 
  20  chr20_33696576     ZGre    T    C        0      0        2 
  20  chr20_33696576     ZHar    T    C        1      2        2 
  20  chr20_33696576   Sample    T    C        0      0        2 
  20  chr20_33700430     AAsi    T    C        0      0        2 
  20  chr20_33700430     AKia    T    C        1      2        2 
  20  chr20_33700430     AOna    T    C        1      2        2 
  20  chr20_33700430     ASom    T    C        0      0        2 
  20  chr20_33700430     HCab    T    C        1      2        2 
  20  chr20_33700430     HPrz    T    C        1      2        2 
  20  chr20_33700430     ZBoe    T    C        0      0        2 
  20  chr20_33700430     ZGre    T    C        0      0        2 
  20  chr20_33700430     ZHar    T    C        0      0        2 
  20  chr20_33700430   Sample    T    C        0      0        2 
  20  chr20_33700490     AAsi    T    C      0.5      1        2 
  20  chr20_33700490     AKia    T    C        0      0        2 
  20  chr20_33700490     AOna    T    C        0      0        2 
  20  chr20_33700490     ASom    T    C        0      0        2 
  20  chr20_33700490     HCab    T    C        0      0        2 
  20  chr20_33700490     HPrz    T    C        0      0        2 
  20  chr20_33700490     ZBoe    T    C        0      0        2 
  20  chr20_33700490     ZGre    T    C        0      0        2 
  20  chr20_33700490     ZHar    T    C        0      0        2 
  20  chr20_33700490   Sample    T    C        0      0        2 
  20  chr20_33702043     AAsi    T    A        0      0        2 
  20  chr20_33702043     AKia    T    A        0      0        2 
  20  chr20_33702043     AOna    T    A        0      0        2 
  20  chr20_33702043     ASom    T    A        0      0        2 
  20  chr20_33702043     HCab    T    A        0      0        2 
  20  chr20_33702043     HPrz    T    A        0      0        2 
  20  chr20_33702043     ZBoe    T    A      0.5      1        2 
  20  chr20_33702043     ZGre    T    A        0      0        2 
  20  chr20_33702043     ZHar    T    A        0      0        2 
  20  chr20_33702043   Sample    T    A        0      0        2 
  20  chr20_33703003     AAsi    A    G        0      0        2 
  20  chr20_33703003     AKia    A    G        0      0        2 
  20  chr20_33703003     AOna    A    G        0      0        2 
  20  chr20_33703003     ASom    A    G        0      0        2 
  20  chr20_33703003     HCab    A    G      0.5      1        2 
  20  chr20_33703003     HPrz    A    G      0.5      1        2 
  20  chr20_33703003     ZBoe    A    G        0      0        2 
  20  chr20_33703003     ZGre    A    G        0      0        2 
  20  chr20_33703003     ZHar    A    G        0      0        2 
  20  chr20_33703003   Sample    A    G        0      0        2 
  20  chr20_33705383     AAsi    A    T        0      0        2 
  20  chr20_33705383     AKia    A    T        1      2        2 
  20  chr20_33705383     AOna    A    T        1      2        2 
  20  chr20_33705383     ASom    A    T        0      0        2 
  20  chr20_33705383     HCab    A    T        0      0        2 
  20  chr20_33705383     HPrz    A    T        0      0        2 
  20  chr20_33705383     ZBoe    A    T        0      0        2 
  20  chr20_33705383     ZGre    A    T        0      0        2 
  20  chr20_33705383     ZHar    A    T        0      0        2 
  20  chr20_33705383   Sample    A    T        0      0        2 
  20  chr20_33714622     AAsi    C    G        0      0        2 
  20  chr20_33714622     AKia    C    G        0      0        2 
  20  chr20_33714622     AOna    C    G        0      0        2 
  20  chr20_33714622     ASom    C    G        0      0        2 
  20  chr20_33714622     HCab    C    G        0      0        2 
  20  chr20_33714622     HPrz    C    G        0      0        2 
  20  chr20_33714622     ZBoe    C    G        0      0        2 
  20  chr20_33714622     ZGre    C    G        0      0        2 
  20  chr20_33714622     ZHar    C    G        1      2        2 
  20  chr20_33714622   Sample    C    G        0      0        2 
  20  chr20_33718298     AAsi    T    C        0      0        2 
  20  chr20_33718298     AKia    T    C        0      0        2 
  20  chr20_33718298     AOna    T    C        0      0        2 
  20  chr20_33718298     ASom    T    C        0      0        2 
  20  chr20_33718298     HCab    T    C        0      0        2 
  20  chr20_33718298     HPrz    T    C        0      0        2 
  20  chr20_33718298     ZBoe    T    C        0      0        2 
  20  chr20_33718298     ZGre    T    C        0      0        2 
  20  chr20_33718298     ZHar    T    C        1      2        2 
  20  chr20_33718298   Sample    T    C        0      0        2 
  20  chr20_33727278     AAsi    G    A        0      0        2 
  20  chr20_33727278     AKia    G    A      0.5      1        2 
  20  chr20_33727278     AOna    G    A        0      0        2 
  20  chr20_33727278     ASom    G    A        0      0        2 
  20  chr20_33727278     HCab    G    A        0      0        2 
  20  chr20_33727278     HPrz    G    A        0      0        2 
  20  chr20_33727278     ZBoe    G    A        0      0        2 
  20  chr20_33727278     ZGre    G    A        0      0        2 
  20  chr20_33727278     ZHar    G    A        0      0        2 
  20  chr20_33727278   Sample    G    A        0      0        2 
  20  chr20_33730928     AAsi    A    G        0      0        2 
  20  chr20_33730928     AKia    A    G        0      0        2 
  20  chr20_33730928     AOna    A    G        1      2        2 
  20  chr20_33730928     ASom    A    G        0      0        2 
  20  chr20_33730928     HCab    A    G        0      0        2 
  20  chr20_33730928     HPrz    A    G        0      0        2 
  20  chr20_33730928     ZBoe    A    G        0      0        2 
  20  chr20_33730928     ZGre    A    G        0      0        2 
  20  chr20_33730928     ZHar    A    G        0      0        2 
  20  chr20_33730928   Sample    A    G        0      0        2 
  20  chr20_33767813     AAsi    G    A        0      0        2 
  20  chr20_33767813     AKia    G    A        0      0        2 
  20  chr20_33767813     AOna    G    A        0      0        2 
  20  chr20_33767813     ASom    G    A        0      0        2 
  20  chr20_33767813     HCab    G    A      0.5      1        2 
  20  chr20_33767813     HPrz    G    A      0.5      1        2 
  20  chr20_33767813     ZBoe    G    A        0      0        2 
  20  chr20_33767813     ZGre    G    A        0      0        2 
  20  chr20_33767813     ZHar    G    A        0      0        2 
  20  chr20_33767813   Sample    G    A        0      0        2 
  20  chr20_33771689     AAsi    A    C        0      0        2 
  20  chr20_33771689     AKia    A    C        1      2        2 
  20  chr20_33771689     AOna    A    C        1      2        2 
  20  chr20_33771689     ASom    A    C        0      0        2 
  20  chr20_33771689     HCab    A    C        0      0        2 
  20  chr20_33771689     HPrz    A    C        0      0        2 
  20  chr20_33771689     ZBoe    A    C        0      0        2 
  20  chr20_33771689     ZGre    A    C        0      0        2 
  20  chr20_33771689     ZHar    A    C        0      0        2 
  20  chr20_33771689   Sample    A    C        0      0        2 
  20  chr20_33772382     AAsi    T    C        0      0        2 
  20  chr20_33772382     AKia    T    C        0      0        2 
  20  chr20_33772382     AOna    T    C        0      0        2 
  20  chr20_33772382     ASom    T    C        0      0        2 
  20  chr20_33772382     HCab    T    C        0      0        2 
  20  chr20_33772382     HPrz    T    C        0      0        2 
  20  chr20_33772382     ZBoe    T    C      0.5      1        2 
  20  chr20_33772382     ZGre    T    C        0      0        2 
  20  chr20_33772382     ZHar    T    C        0      0        2 
  20  chr20_33772382   Sample    T    C        0      0        2 
  20  chr20_33784212     AAsi    A    T        0      0        2 
  20  chr20_33784212     AKia    A    T        0      0        2 
  20  chr20_33784212     AOna    A    T        0      0        2 
  20  chr20_33784212     ASom    A    T        0      0        2 
  20  chr20_33784212     HCab    A    T        0      0        2 
  20  chr20_33784212     HPrz    A    T        0      0        2 
  20  chr20_33784212     ZBoe    A    T        1      2        2 
  20  chr20_33784212     ZGre    A    T        0      0        2 
  20  chr20_33784212     ZHar    A    T        0      0        2 
  20  chr20_33784212   Sample    A    T        0      0        2 
  20  chr20_33786078     AAsi    C    T        0      0        2 
  20  chr20_33786078     AKia    C    T        0      0        2 
  20  chr20_33786078     AOna    C    T        0      0        2 
  20  chr20_33786078     ASom    C    T        0      0        2 
  20  chr20_33786078     HCab    C    T        1      2        2 
  20  chr20_33786078     HPrz    C    T        1      2        2 
  20  chr20_33786078     ZBoe    C    T        0      0        2 
  20  chr20_33786078     ZGre    C    T        0      0        2 
  20  chr20_33786078     ZHar    C    T        0      0        2 
  20  chr20_33786078   Sample    C    T        0      0        2 
  20  chr20_33786115     AAsi    C    G        0      0        2 
  20  chr20_33786115     AKia    C    G        0      0        2 
  20  chr20_33786115     AOna    C    G        0      0        2 
  20  chr20_33786115     ASom    C    G        0      0        2 
  20  chr20_33786115     HCab    C    G        0      0        2 
  20  chr20_33786115     HPrz    C    G        0      0        2 
  20  chr20_33786115     ZBoe    C    G        0      0        2 
  20  chr20_33786115     ZGre    C    G        0      0        2 
  20  chr20_33786115     ZHar    C    G      0.5      1        2 
  20  chr20_33786115   Sample    C    G        0      0        2 
  20  chr20_33786929     AAsi    C    T        0      0        2 
  20  chr20_33786929     AKia    C    T        0      0        2 
  20  chr20_33786929     AOna    C    T        0      0        2 
  20  chr20_33786929     ASom    C    T        0      0        2 
  20  chr20_33786929     HCab    C    T        1      2        2 
  20  chr20_33786929     HPrz    C    T        1      2        2 
  20  chr20_33786929     ZBoe    C    T        0      0        2 
  20  chr20_33786929     ZGre    C    T        0      0        2 
  20  chr20_33786929     ZHar    C    T        0      0        2 
  20  chr20_33786929   Sample    C    T        0      0        2 
  20  chr20_33794971     AAsi    T    C      0.5      1        2 
  20  chr20_33794971     AKia    T    C        0      0        2 
  20  chr20_33794971     AOna    T    C        0      0        2 
  20  chr20_33794971     ASom    T    C        0      0        2 
  20  chr20_33794971     HCab    T    C        0      0        2 
  20  chr20_33794971     HPrz    T    C        0      0        2 
  20  chr20_33794971     ZBoe    T    C        0      0        2 
  20  chr20_33794971     ZGre    T    C        0      0        2 
  20  chr20_33794971     ZHar    T    C        0      0        2 
  20  chr20_33794971   Sample    T    C        1      2        2 
  20  chr20_33800091     AAsi    C    T        0      0        2 
  20  chr20_33800091     AKia    C    T        0      0        2 
  20  chr20_33800091     AOna    C    T        0      0        2 
  20  chr20_33800091     ASom    C    T        0      0        2 
  20  chr20_33800091     HCab    C    T        0      0        2 
  20  chr20_33800091     HPrz    C    T        0      0        2 
  20  chr20_33800091     ZBoe    C    T      0.5      1        2 
  20  chr20_33800091     ZGre    C    T        0      0        2 
  20  chr20_33800091     ZHar    C    T        0      0        2 
  20  chr20_33800091   Sample    C    T        0      0        2 
  20  chr20_33802126     AAsi    C    T        0      0        2 
  20  chr20_33802126     AKia    C    T        0      0        2 
  20  chr20_33802126     AOna    C    T        0      0        2 
  20  chr20_33802126     ASom    C    T        0      0        2 
  20  chr20_33802126     HCab    C    T        1      2        2 
  20  chr20_33802126     HPrz    C    T        1      2        2 
  20  chr20_33802126     ZBoe    C    T        0      0        2 
  20  chr20_33802126     ZGre    C    T        0      0        2 
  20  chr20_33802126     ZHar    C    T        0      0        2 
  20  chr20_33802126   Sample    C    T        0      0        2 
  20  chr20_33817248     AAsi    T    G        0      0        2 
  20  chr20_33817248     AKia    T    G      0.5      1        2 
  20  chr20_33817248     AOna    T    G        0      0        2 
  20  chr20_33817248     ASom    T    G        0      0        2 
  20  chr20_33817248     HCab    T    G        0      0        2 
  20  chr20_33817248     HPrz    T    G        0      0        2 
  20  chr20_33817248     ZBoe    T    G        0      0        2 
  20  chr20_33817248     ZGre    T    G        0      0        2 
  20  chr20_33817248     ZHar    T    G        0      0        2 
  20  chr20_33817248   Sample    T    G        0      0        2 
  20  chr20_33837766     AAsi    T    C        0      0        2 
  20  chr20_33837766     AKia    T    C        0      0        2 
  20  chr20_33837766     AOna    T    C        0      0        2 
  20  chr20_33837766     ASom    T    C        0      0        2 
  20  chr20_33837766     HCab    T    C        0      0        2 
  20  chr20_33837766     HPrz    T    C        0      0        2 
  20  chr20_33837766     ZBoe    T    C        0      0        2 
  20  chr20_33837766     ZGre    T    C        0      0        2 
  20  chr20_33837766     ZHar    T    C        1      2        2 
  20  chr20_33837766   Sample    T    C        0      0        2 
  20  chr20_33839905     AAsi    A    G        0      0        2 
  20  chr20_33839905     AKia    A    G        0      0        2 
  20  chr20_33839905     AOna    A    G        0      0        2 
  20  chr20_33839905     ASom    A    G        0      0        2 
  20  chr20_33839905     HCab    A    G        1      2        2 
  20  chr20_33839905     HPrz    A    G        1      2        2 
  20  chr20_33839905     ZBoe    A    G        0      0        2 
  20  chr20_33839905     ZGre    A    G        0      0        2 
  20  chr20_33839905     ZHar    A    G        0      0        2 
  20  chr20_33839905   Sample    A    G        0      0        2 
  20  chr20_33851756     AAsi    C    A        0      0        2 
  20  chr20_33851756     AKia    C    A        0      0        2 
  20  chr20_33851756     AOna    C    A        0      0        2 
  20  chr20_33851756     ASom    C    A        0      0        2 
  20  chr20_33851756     HCab    C    A        0      0        2 
  20  chr20_33851756     HPrz    C    A        0      0        2 
  20  chr20_33851756     ZBoe    C    A        1      2        2 
  20  chr20_33851756     ZGre    C    A        0      0        2 
  20  chr20_33851756     ZHar    C    A        0      0        2 
  20  chr20_33851756   Sample    C    A        0      0        2 
  20  chr20_33872951     AAsi    T    A        0      0        2 
  20  chr20_33872951     AKia    T    A        0      0        2 
  20  chr20_33872951     AOna    T    A        0      0        2 
  20  chr20_33872951     ASom    T    A        0      0        2 
  20  chr20_33872951     HCab    T    A        0      0        2 
  20  chr20_33872951     HPrz    T    A        0      0        2 
  20  chr20_33872951     ZBoe    T    A      0.5      1        2 
  20  chr20_33872951     ZGre    T    A        0      0        2 
  20  chr20_33872951     ZHar    T    A        0      0        2 
  20  chr20_33872951   Sample    T    A        0      0        2 
  20  chr20_33873484     AAsi    A    G        1      2        2 
  20  chr20_33873484     AKia    A    G        0      0        2 
  20  chr20_33873484     AOna    A    G        0      0        2 
  20  chr20_33873484     ASom    A    G        1      2        2 
  20  chr20_33873484     HCab    A    G        0      0        2 
  20  chr20_33873484     HPrz    A    G        0      0        2 
  20  chr20_33873484     ZBoe    A    G        0      0        2 
  20  chr20_33873484     ZGre    A    G        0      0        2 
  20  chr20_33873484     ZHar    A    G        1      2        2 
  20  chr20_33873484   Sample    A    G        1      2        2 
  20  chr20_33879103     AAsi    C    T        0      0        2 
  20  chr20_33879103     AKia    C    T        0      0        2 
  20  chr20_33879103     AOna    C    T        0      0        2 
  20  chr20_33879103     ASom    C    T        0      0        2 
  20  chr20_33879103     HCab    C    T        1      2        2 
  20  chr20_33879103     HPrz    C    T        1      2        2 
  20  chr20_33879103     ZBoe    C    T        0      0        2 
  20  chr20_33879103     ZGre    C    T        0      0        2 
  20  chr20_33879103     ZHar    C    T        0      0        2 
  20  chr20_33879103   Sample    C    T        0      0        2 
  20  chr20_33879849     AAsi    T    G        0      0        2 
  20  chr20_33879849     AKia    T    G        0      0        2 
  20  chr20_33879849     AOna    T    G        0      0        2 
  20  chr20_33879849     ASom    T    G        0      0        2 
  20  chr20_33879849     HCab    T    G        1      2        2 
  20  chr20_33879849     HPrz    T    G        1      2        2 
  20  chr20_33879849     ZBoe    T    G        0      0        2 
  20  chr20_33879849     ZGre    T    G        0      0        2 
  20  chr20_33879849     ZHar    T    G        0      0        2 
  20  chr20_33879849   Sample    T    G        0      0        2 
  20  chr20_33882007     AAsi    A    G        0      0        2 
  20  chr20_33882007     AKia    A    G        0      0        2 
  20  chr20_33882007     AOna    A    G        0      0        2 
  20  chr20_33882007     ASom    A    G        0      0        2 
  20  chr20_33882007     HCab    A    G        0      0        2 
  20  chr20_33882007     HPrz    A    G        0      0        2 
  20  chr20_33882007     ZBoe    A    G        0      0        2 
  20  chr20_33882007     ZGre    A    G        0      0        2 
  20  chr20_33882007     ZHar    A    G      0.5      1        2 
  20  chr20_33882007   Sample    A    G        0      0        2 
  20  chr20_33884936     AAsi    G    A        1      2        2 
  20  chr20_33884936     AKia    G    A        0      0        2 
  20  chr20_33884936     AOna    G    A        0      0        2 
  20  chr20_33884936     ASom    G    A        1      2        2 
  20  chr20_33884936     HCab    G    A        0      0        2 
  20  chr20_33884936     HPrz    G    A        0      0        2 
  20  chr20_33884936     ZBoe    G    A        0      0        2 
  20  chr20_33884936     ZGre    G    A        0      0        2 
  20  chr20_33884936     ZHar    G    A        0      0        2 
  20  chr20_33884936   Sample    G    A        1      2        2 
  20  chr20_33889096     AAsi    T    C        0      0        2 
  20  chr20_33889096     AKia    T    C        0      0        2 
  20  chr20_33889096     AOna    T    C        0      0        2 
  20  chr20_33889096     ASom    T    C        0      0        2 
  20  chr20_33889096     HCab    T    C        1      2        2 
  20  chr20_33889096     HPrz    T    C        1      2        2 
  20  chr20_33889096     ZBoe    T    C        0      0        2 
  20  chr20_33889096     ZGre    T    C        0      0        2 
  20  chr20_33889096     ZHar    T    C        0      0        2 
  20  chr20_33889096   Sample    T    C        0      0        2 
  20  chr20_33907015     AAsi    T    C      0.5      1        2 
  20  chr20_33907015     AKia    T    C        0      0        2 
  20  chr20_33907015     AOna    T    C        0      0        2 
  20  chr20_33907015     ASom    T    C        0      0        2 
  20  chr20_33907015     HCab    T    C        0      0        2 
  20  chr20_33907015     HPrz    T    C        0      0        2 
  20  chr20_33907015     ZBoe    T    C        0      0        2 
  20  chr20_33907015     ZGre    T    C        0      0        2 
  20  chr20_33907015     ZHar    T    C        0      0        2 
  20  chr20_33907015   Sample    T    C        1      2        2 
  20  chr20_33911378     AAsi    T    C        0      0        2 
  20  chr20_33911378     AKia    T    C        0      0        2 
  20  chr20_33911378     AOna    T    C        0      0        2 
  20  chr20_33911378     ASom    T    C        0      0        2 
  20  chr20_33911378     HCab    T    C      0.5      1        2 
  20  chr20_33911378     HPrz    T    C      0.5      1        2 
  20  chr20_33911378     ZBoe    T    C        0      0        2 
  20  chr20_33911378     ZGre    T    C        0      0        2 
  20  chr20_33911378     ZHar    T    C        0      0        2 
  20  chr20_33911378   Sample    T    C        0      0        2 
  20  chr20_33911538     AAsi    A    G        0      0        2 
  20  chr20_33911538     AKia    A    G        0      0        2 
  20  chr20_33911538     AOna    A    G        0      0        2 
  20  chr20_33911538     ASom    A    G        0      0        2 
  20  chr20_33911538     HCab    A    G      0.5      1        2 
  20  chr20_33911538     HPrz    A    G      0.5      1        2 
  20  chr20_33911538     ZBoe    A    G        0      0        2 
  20  chr20_33911538     ZGre    A    G        0      0        2 
  20  chr20_33911538     ZHar    A    G        0      0        2 
  20  chr20_33911538   Sample    A    G        0      0        2 
  20  chr20_33912109     AAsi    G    A        0      0        2 
  20  chr20_33912109     AKia    G    A        0      0        2 
  20  chr20_33912109     AOna    G    A        0      0        2 
  20  chr20_33912109     ASom    G    A        0      0        2 
  20  chr20_33912109     HCab    G    A        1      2        2 
  20  chr20_33912109     HPrz    G    A        1      2        2 
  20  chr20_33912109     ZBoe    G    A        0      0        2 
  20  chr20_33912109     ZGre    G    A        0      0        2 
  20  chr20_33912109     ZHar    G    A        0      0        2 
  20  chr20_33912109   Sample    G    A        0      0        2 
  20  chr20_33913880     AAsi    C    T        0      0        2 
  20  chr20_33913880     AKia    C    T        0      0        2 
  20  chr20_33913880     AOna    C    T        0      0        2 
  20  chr20_33913880     ASom    C    T        0      0        2 
  20  chr20_33913880     HCab    C    T      0.5      1        2 
  20  chr20_33913880     HPrz    C    T      0.5      1        2 
  20  chr20_33913880     ZBoe    C    T        0      0        2 
  20  chr20_33913880     ZGre    C    T        0      0        2 
  20  chr20_33913880     ZHar    C    T        0      0        2 
  20  chr20_33913880   Sample    C    T        0      0        2 
  20  chr20_33920075     AAsi    T    C        0      0        2 
  20  chr20_33920075     AKia    T    C        0      0        2 
  20  chr20_33920075     AOna    T    C        0      0        2 
  20  chr20_33920075     ASom    T    C        0      0        2 
  20  chr20_33920075     HCab    T    C        1      2        2 
  20  chr20_33920075     HPrz    T    C        1      2        2 
  20  chr20_33920075     ZBoe    T    C        0      0        2 
  20  chr20_33920075     ZGre    T    C        0      0        2 
  20  chr20_33920075     ZHar    T    C        0      0        2 
  20  chr20_33920075   Sample    T    C        0      0        2 
  20  chr20_33920436     AAsi    G    A        0      0        2 
  20  chr20_33920436     AKia    G    A        0      0        2 
  20  chr20_33920436     AOna    G    A        0      0        2 
  20  chr20_33920436     ASom    G    A        0      0        2 
  20  chr20_33920436     HCab    G    A      0.5      1        2 
  20  chr20_33920436     HPrz    G    A        0      0        2 
  20  chr20_33920436     ZBoe    G    A        0      0        2 
  20  chr20_33920436     ZGre    G    A        0      0        2 
  20  chr20_33920436     ZHar    G    A        0      0        2 
  20  chr20_33920436   Sample    G    A        0      0        2 
  20  chr20_33940943     AAsi    T    C        0      0        2 
  20  chr20_33940943     AKia    T    C        0      0        2 
  20  chr20_33940943     AOna    T    C        0      0        2 
  20  chr20_33940943     ASom    T    C        0      0        2 
  20  chr20_33940943     HCab    T    C      0.5      1        2 
  20  chr20_33940943     HPrz    T    C        0      0        2 
  20  chr20_33940943     ZBoe    T    C        0      0        2 
  20  chr20_33940943     ZGre    T    C        0      0        2 
  20  chr20_33940943     ZHar    T    C        0      0        2 
  20  chr20_33940943   Sample    T    C        0      0        2 
  20  chr20_33947046     AAsi    C    A        0      0        2 
  20  chr20_33947046     AKia    C    A        0      0        2 
  20  chr20_33947046     AOna    C    A        0      0        2 
  20  chr20_33947046     ASom    C    A        0      0        2 
  20  chr20_33947046     HCab    C    A        1      2        2 
  20  chr20_33947046     HPrz    C    A        1      2        2 
  20  chr20_33947046     ZBoe    C    A        0      0        2 
  20  chr20_33947046     ZGre    C    A        0      0        2 
  20  chr20_33947046     ZHar    C    A        0      0        2 
  20  chr20_33947046   Sample    C    A        0      0        2 
  20  chr20_33968396     AAsi    C    G        0      0        2 
  20  chr20_33968396     AKia    C    G        0      0        2 
  20  chr20_33968396     AOna    C    G        0      0        2 
  20  chr20_33968396     ASom    C    G        0      0        2 
  20  chr20_33968396     HCab    C    G        0      0        2 
  20  chr20_33968396     HPrz    C    G        0      0        2 
  20  chr20_33968396     ZBoe    C    G        0      0        2 
  20  chr20_33968396     ZGre    C    G        1      2        2 
  20  chr20_33968396     ZHar    C    G        0      0        2 
  20  chr20_33968396   Sample    C    G        0      0        2 
  20  chr20_33975691     AAsi    A    G        0      0        2 
  20  chr20_33975691     AKia    A    G      0.5      1        2 
  20  chr20_33975691     AOna    A    G        0      0        2 
  20  chr20_33975691     ASom    A    G        0      0        2 
  20  chr20_33975691     HCab    A    G        0      0        2 
  20  chr20_33975691     HPrz    A    G        0      0        2 
  20  chr20_33975691     ZBoe    A    G        0      0        2 
  20  chr20_33975691     ZGre    A    G        0      0        2 
  20  chr20_33975691     ZHar    A    G        0      0        2 
  20  chr20_33975691   Sample    A    G        0      0        2 
  20  chr20_33980207     AAsi    A    T        0      0        2 
  20  chr20_33980207     AKia    A    T        0      0        2 
  20  chr20_33980207     AOna    A    T        0      0        2 
  20  chr20_33980207     ASom    A    T        0      0        2 
  20  chr20_33980207     HCab    A    T        1      2        2 
  20  chr20_33980207     HPrz    A    T        1      2        2 
  20  chr20_33980207     ZBoe    A    T        0      0        2 
  20  chr20_33980207     ZGre    A    T        0      0        2 
  20  chr20_33980207     ZHar    A    T        0      0        2 
  20  chr20_33980207   Sample    A    T        0      0        2 
  20  chr20_33980501     AAsi    G    A        0      0        2 
  20  chr20_33980501     AKia    G    A        0      0        2 
  20  chr20_33980501     AOna    G    A        0      0        2 
  20  chr20_33980501     ASom    G    A        0      0        2 
  20  chr20_33980501     HCab    G    A        0      0        2 
  20  chr20_33980501     HPrz    G    A      0.5      1        2 
  20  chr20_33980501     ZBoe    G    A        0      0        2 
  20  chr20_33980501     ZGre    G    A        0      0        2 
  20  chr20_33980501     ZHar    G    A        0      0        2 
  20  chr20_33980501   Sample    G    A        0      0        2 
  20  chr20_33990330     AAsi    A    G        0      0        2 
  20  chr20_33990330     AKia    A    G        0      0        2 
  20  chr20_33990330     AOna    A    G        0      0        2 
  20  chr20_33990330     ASom    A    G        0      0        2 
  20  chr20_33990330     HCab    A    G        0      0        2 
  20  chr20_33990330     HPrz    A    G        0      0        2 
  20  chr20_33990330     ZBoe    A    G      0.5      1        2 
  20  chr20_33990330     ZGre    A    G        0      0        2 
  20  chr20_33990330     ZHar    A    G        0      0        2 
  20  chr20_33990330   Sample    A    G        0      0        2 
  20  chr20_33993731     AAsi    A    G        0      0        2 
  20  chr20_33993731     AKia    A    G        0      0        2 
  20  chr20_33993731     AOna    A    G        0      0        2 
  20  chr20_33993731     ASom    A    G        0      0        2 
  20  chr20_33993731     HCab    A    G        0      0        2 
  20  chr20_33993731     HPrz    A    G      0.5      1        2 
  20  chr20_33993731     ZBoe    A    G        0      0        2 
  20  chr20_33993731     ZGre    A    G        0      0        2 
  20  chr20_33993731     ZHar    A    G        0      0        2 
  20  chr20_33993731   Sample    A    G        0      0        2 
  20  chr20_34000854     AAsi    A    G        1      2        2 
  20  chr20_34000854     AKia    A    G        0      0        2 
  20  chr20_34000854     AOna    A    G        0      0        2 
  20  chr20_34000854     ASom    A    G        0      0        2 
  20  chr20_34000854     HCab    A    G        0      0        2 
  20  chr20_34000854     HPrz    A    G        0      0        2 
  20  chr20_34000854     ZBoe    A    G        0      0        2 
  20  chr20_34000854     ZGre    A    G        0      0        2 
  20  chr20_34000854     ZHar    A    G        0      0        2 
  20  chr20_34000854   Sample    A    G        0      0        2 
  20  chr20_34001224     AAsi    T    C        0      0        2 
  20  chr20_34001224     AKia    T    C        0      0        2 
  20  chr20_34001224     AOna    T    C        0      0        2 
  20  chr20_34001224     ASom    T    C      0.5      1        2 
  20  chr20_34001224     HCab    T    C        1      2        2 
  20  chr20_34001224     HPrz    T    C        1      2        2 
  20  chr20_34001224     ZBoe    T    C        0      0        2 
  20  chr20_34001224     ZGre    T    C        0      0        2 
  20  chr20_34001224     ZHar    T    C        1      2        2 
  20  chr20_34001224   Sample    T    C        1      2        2 
  20  chr20_34009315     AAsi    T    G        1      2        2 
  20  chr20_34009315     AKia    T    G        0      0        2 
  20  chr20_34009315     AOna    T    G        0      0        2 
  20  chr20_34009315     ASom    T    G        1      2        2 
  20  chr20_34009315     HCab    T    G        0      0        2 
  20  chr20_34009315     HPrz    T    G        0      0        2 
  20  chr20_34009315     ZBoe    T    G        0      0        2 
  20  chr20_34009315     ZGre    T    G        0      0        2 
  20  chr20_34009315     ZHar    T    G        0      0        2 
  20  chr20_34009315   Sample    T    G        1      2        2 
  20  chr20_34009840     AAsi    A    G        0      0        2 
  20  chr20_34009840     AKia    A    G        0      0        2 
  20  chr20_34009840     AOna    A    G        0      0        2 
  20  chr20_34009840     ASom    A    G        0      0        2 
  20  chr20_34009840     HCab    A    G        0      0        2 
  20  chr20_34009840     HPrz    A    G        0      0        2 
  20  chr20_34009840     ZBoe    A    G        0      0        2 
  20  chr20_34009840     ZGre    A    G        0      0        2 
  20  chr20_34009840     ZHar    A    G        1      2        2 
  20  chr20_34009840   Sample    A    G        0      0        2 
  20  chr20_34013898     AAsi    T    C        0      0        2 
  20  chr20_34013898     AKia    T    C        1      2        2 
  20  chr20_34013898     AOna    T    C        1      2        2 
  20  chr20_34013898     ASom    T    C        0      0        2 
  20  chr20_34013898     HCab    T    C        0      0        2 
  20  chr20_34013898     HPrz    T    C        0      0        2 
  20  chr20_34013898     ZBoe    T    C        0      0        2 
  20  chr20_34013898     ZGre    T    C        0      0        2 
  20  chr20_34013898     ZHar    T    C        0      0        2 
  20  chr20_34013898   Sample    T    C        0      0        2 
  20  chr20_34015312     AAsi    C    T        0      0        2 
  20  chr20_34015312     AKia    C    T        1      2        2 
  20  chr20_34015312     AOna    C    T        1      2        2 
  20  chr20_34015312     ASom    C    T        0      0        2 
  20  chr20_34015312     HCab    C    T        1      2        2 
  20  chr20_34015312     HPrz    C    T        1      2        2 
  20  chr20_34015312     ZBoe    C    T        0      0        2 
  20  chr20_34015312     ZGre    C    T        0      0        2 
  20  chr20_34015312     ZHar    C    T        0      0        2 
  20  chr20_34015312   Sample    C    T        0      0        2 
  20  chr20_34015739     AAsi    T    C        0      0        2 
  20  chr20_34015739     AKia    T    C        0      0        2 
  20  chr20_34015739     AOna    T    C        0      0        2 
  20  chr20_34015739     ASom    T    C        0      0        2 
  20  chr20_34015739     HCab    T    C        1      2        2 
  20  chr20_34015739     HPrz    T    C      0.5      1        2 
  20  chr20_34015739     ZBoe    T    C        0      0        2 
  20  chr20_34015739     ZGre    T    C        0      0        2 
  20  chr20_34015739     ZHar    T    C        0      0        2 
  20  chr20_34015739   Sample    T    C        0      0        2 
  20  chr20_34021616     AAsi    T    C        0      0        2 
  20  chr20_34021616     AKia    T    C        1      2        2 
  20  chr20_34021616     AOna    T    C        1      2        2 
  20  chr20_34021616     ASom    T    C        0      0        2 
  20  chr20_34021616     HCab    T    C        0      0        2 
  20  chr20_34021616     HPrz    T    C        0      0        2 
  20  chr20_34021616     ZBoe    T    C        0      0        2 
  20  chr20_34021616     ZGre    T    C        0      0        2 
  20  chr20_34021616     ZHar    T    C        0      0        2 
  20  chr20_34021616   Sample    T    C        0      0        2 
  20  chr20_34022991     AAsi    C    T        0      0        2 
  20  chr20_34022991     AKia    C    T        0      0        2 
  20  chr20_34022991     AOna    C    T        0      0        2 
  20  chr20_34022991     ASom    C    T        0      0        2 
  20  chr20_34022991     HCab    C    T        0      0        2 
  20  chr20_34022991     HPrz    C    T        0      0        2 
  20  chr20_34022991     ZBoe    C    T        0      0        2 
  20  chr20_34022991     ZGre    C    T      0.5      1        2 
  20  chr20_34022991     ZHar    C    T        0      0        2 
  20  chr20_34022991   Sample    C    T        0      0        2 
  20  chr20_34024835     AAsi    C    T        0      0        2 
  20  chr20_34024835     AKia    C    T        0      0        2 
  20  chr20_34024835     AOna    C    T        0      0        2 
  20  chr20_34024835     ASom    C    T        0      0        2 
  20  chr20_34024835     HCab    C    T        0      0        2 
  20  chr20_34024835     HPrz    C    T        0      0        2 
  20  chr20_34024835     ZBoe    C    T        0      0        2 
  20  chr20_34024835     ZGre    C    T        0      0        2 
  20  chr20_34024835     ZHar    C    T        1      2        2 
  20  chr20_34024835   Sample    C    T        0      0        2 
  20  chr20_34036935     AAsi    C    T        0      0        2 
  20  chr20_34036935     AKia    C    T        0      0        2 
  20  chr20_34036935     AOna    C    T        0      0        2 
  20  chr20_34036935     ASom    C    T        0      0        2 
  20  chr20_34036935     HCab    C    T        0      0        2 
  20  chr20_34036935     HPrz    C    T        0      0        2 
  20  chr20_34036935     ZBoe    C    T      0.5      1        2 
  20  chr20_34036935     ZGre    C    T        0      0        2 
  20  chr20_34036935     ZHar    C    T        0      0        2 
  20  chr20_34036935   Sample    C    T        0      0        2 
  20  chr20_34037567     AAsi    T    C        0      0        2 
  20  chr20_34037567     AKia    T    C        0      0        2 
  20  chr20_34037567     AOna    T    C        0      0        2 
  20  chr20_34037567     ASom    T    C        0      0        2 
  20  chr20_34037567     HCab    T    C        1      2        2 
  20  chr20_34037567     HPrz    T    C        1      2        2 
  20  chr20_34037567     ZBoe    T    C        0      0        2 
  20  chr20_34037567     ZGre    T    C        0      0        2 
  20  chr20_34037567     ZHar    T    C        0      0        2 
  20  chr20_34037567   Sample    T    C        0      0        2 
  20  chr20_34043228     AAsi    C    T        0      0        2 
  20  chr20_34043228     AKia    C    T        0      0        2 
  20  chr20_34043228     AOna    C    T        0      0        2 
  20  chr20_34043228     ASom    C    T        0      0        2 
  20  chr20_34043228     HCab    C    T      0.5      1        2 
  20  chr20_34043228     HPrz    C    T      0.5      1        2 
  20  chr20_34043228     ZBoe    C    T        0      0        2 
  20  chr20_34043228     ZGre    C    T        0      0        2 
  20  chr20_34043228     ZHar    C    T        0      0        2 
  20  chr20_34043228   Sample    C    T        0      0        2 
  20  chr20_34048907     AAsi    G    A        0      0        2 
  20  chr20_34048907     AKia    G    A        0      0        2 
  20  chr20_34048907     AOna    G    A        0      0        2 
  20  chr20_34048907     ASom    G    A        0      0        2 
  20  chr20_34048907     HCab    G    A        0      0        2 
  20  chr20_34048907     HPrz    G    A        0      0        2 
  20  chr20_34048907     ZBoe    G    A        0      0        2 
  20  chr20_34048907     ZGre    G    A        0      0        2 
  20  chr20_34048907     ZHar    G    A      0.5      1        2 
  20  chr20_34048907   Sample    G    A        0      0        2 
  20  chr20_34064036     AAsi    T    C        0      0        2 
  20  chr20_34064036     AKia    T    C        0      0        2 
  20  chr20_34064036     AOna    T    C        0      0        2 
  20  chr20_34064036     ASom    T    C        0      0        2 
  20  chr20_34064036     HCab    T    C        0      0        2 
  20  chr20_34064036     HPrz    T    C        0      0        2 
  20  chr20_34064036     ZBoe    T    C        0      0        2 
  20  chr20_34064036     ZGre    T    C        1      2        2 
  20  chr20_34064036     ZHar    T    C        0      0        2 
  20  chr20_34064036   Sample    T    C        0      0        2 
  20  chr20_34064746     AAsi    A    G        0      0        2 
  20  chr20_34064746     AKia    A    G        0      0        2 
  20  chr20_34064746     AOna    A    G        0      0        2 
  20  chr20_34064746     ASom    A    G        1      2        2 
  20  chr20_34064746     HCab    A    G        0      0        2 
  20  chr20_34064746     HPrz    A    G        0      0        2 
  20  chr20_34064746     ZBoe    A    G        0      0        2 
  20  chr20_34064746     ZGre    A    G        0      0        2 
  20  chr20_34064746     ZHar    A    G        0      0        2 
  20  chr20_34064746   Sample    A    G        0      0        2 
  20  chr20_34065895     AAsi    T    C        0      0        2 
  20  chr20_34065895     AKia    T    C        0      0        2 
  20  chr20_34065895     AOna    T    C        1      2        2 
  20  chr20_34065895     ASom    T    C        0      0        2 
  20  chr20_34065895     HCab    T    C        0      0        2 
  20  chr20_34065895     HPrz    T    C        0      0        2 
  20  chr20_34065895     ZBoe    T    C        0      0        2 
  20  chr20_34065895     ZGre    T    C        0      0        2 
  20  chr20_34065895     ZHar    T    C        0      0        2 
  20  chr20_34065895   Sample    T    C        0      0        2 
  20  chr20_34070482     AAsi    C    T        0      0        2 
  20  chr20_34070482     AKia    C    T        1      2        2 
  20  chr20_34070482     AOna    C    T        1      2        2 
  20  chr20_34070482     ASom    C    T        1      2        2 
  20  chr20_34070482     HCab    C    T        0      0        2 
  20  chr20_34070482     HPrz    C    T        0      0        2 
  20  chr20_34070482     ZBoe    C    T        0      0        2 
  20  chr20_34070482     ZGre    C    T        0      0        2 
  20  chr20_34070482     ZHar    C    T        0      0        2 
  20  chr20_34070482   Sample    C    T        0      0        2 
  20  chr20_34081192     AAsi    T    C        0      0        2 
  20  chr20_34081192     AKia    T    C        0      0        2 
  20  chr20_34081192     AOna    T    C        0      0        2 
  20  chr20_34081192     ASom    T    C        0      0        2 
  20  chr20_34081192     HCab    T    C        0      0        2 
  20  chr20_34081192     HPrz    T    C      0.5      1        2 
  20  chr20_34081192     ZBoe    T    C        0      0        2 
  20  chr20_34081192     ZGre    T    C        0      0        2 
  20  chr20_34081192     ZHar    T    C        0      0        2 
  20  chr20_34081192   Sample    T    C        0      0        2 
  20  chr20_34084791     AAsi    T    C        0      0        2 
  20  chr20_34084791     AKia    T    C        0      0        2 
  20  chr20_34084791     AOna    T    C        0      0        2 
  20  chr20_34084791     ASom    T    C        1      2        2 
  20  chr20_34084791     HCab    T    C        0      0        2 
  20  chr20_34084791     HPrz    T    C        0      0        2 
  20  chr20_34084791     ZBoe    T    C        0      0        2 
  20  chr20_34084791     ZGre    T    C        0      0        2 
  20  chr20_34084791     ZHar    T    C        0      0        2 
  20  chr20_34084791   Sample    T    C        0      0        2 
  20  chr20_34087903     AAsi    T    C        1      2        2 
  20  chr20_34087903     AKia    T    C        1      2        2 
  20  chr20_34087903     AOna    T    C        1      2        2 
  20  chr20_34087903     ASom    T    C        0      0        2 
  20  chr20_34087903     HCab    T    C        0      0        2 
  20  chr20_34087903     HPrz    T    C        0      0        2 
  20  chr20_34087903     ZBoe    T    C        0      0        2 
  20  chr20_34087903     ZGre    T    C        0      0        2 
  20  chr20_34087903     ZHar    T    C        1      2        2 
  20  chr20_34087903   Sample    T    C        1      2        2 
  20  chr20_34091980     AAsi    A    G      0.5      1        2 
  20  chr20_34091980     AKia    A    G        0      0        2 
  20  chr20_34091980     AOna    A    G        0      0        2 
  20  chr20_34091980     ASom    A    G        0      0        2 
  20  chr20_34091980     HCab    A    G        0      0        2 
  20  chr20_34091980     HPrz    A    G        0      0        2 
  20  chr20_34091980     ZBoe    A    G        0      0        2 
  20  chr20_34091980     ZGre    A    G        0      0        2 
  20  chr20_34091980     ZHar    A    G        0      0        2 
  20  chr20_34091980   Sample    A    G        1      2        2 
  20  chr20_34097584     AAsi    C    G        0      0        2 
  20  chr20_34097584     AKia    C    G        0      0        2 
  20  chr20_34097584     AOna    C    G        0      0        2 
  20  chr20_34097584     ASom    C    G        0      0        2 
  20  chr20_34097584     HCab    C    G        1      2        2 
  20  chr20_34097584     HPrz    C    G        1      2        2 
  20  chr20_34097584     ZBoe    C    G        0      0        2 
  20  chr20_34097584     ZGre    C    G        0      0        2 
  20  chr20_34097584     ZHar    C    G        0      0        2 
  20  chr20_34097584   Sample    C    G        0      0        2 
  20  chr20_34107801     AAsi    T    C      0.5      1        2 
  20  chr20_34107801     AKia    T    C        0      0        2 
  20  chr20_34107801     AOna    T    C        0      0        2 
  20  chr20_34107801     ASom    T    C        0      0        2 
  20  chr20_34107801     HCab    T    C        0      0        2 
  20  chr20_34107801     HPrz    T    C        0      0        2 
  20  chr20_34107801     ZBoe    T    C        0      0        2 
  20  chr20_34107801     ZGre    T    C        0      0        2 
  20  chr20_34107801     ZHar    T    C        0      0        2 
  20  chr20_34107801   Sample    T    C        1      2        2 
  20  chr20_34119239     AAsi    G    A        0      0        2 
  20  chr20_34119239     AKia    G    A        0      0        2 
  20  chr20_34119239     AOna    G    A        0      0        2 
  20  chr20_34119239     ASom    G    A        1      2        2 
  20  chr20_34119239     HCab    G    A        0      0        2 
  20  chr20_34119239     HPrz    G    A        0      0        2 
  20  chr20_34119239     ZBoe    G    A        0      0        2 
  20  chr20_34119239     ZGre    G    A        0      0        2 
  20  chr20_34119239     ZHar    G    A        0      0        2 
  20  chr20_34119239   Sample    G    A        0      0        2 
  20  chr20_34126223     AAsi    T    C        0      0        2 
  20  chr20_34126223     AKia    T    C        0      0        2 
  20  chr20_34126223     AOna    T    C        0      0        2 
  20  chr20_34126223     ASom    T    C        0      0        2 
  20  chr20_34126223     HCab    T    C        1      2        2 
  20  chr20_34126223     HPrz    T    C        1      2        2 
  20  chr20_34126223     ZBoe    T    C        0      0        2 
  20  chr20_34126223     ZGre    T    C        0      0        2 
  20  chr20_34126223     ZHar    T    C        0      0        2 
  20  chr20_34126223   Sample    T    C        0      0        2 
  20  chr20_34130686     AAsi    A    G        0      0        2 
  20  chr20_34130686     AKia    A    G        0      0        2 
  20  chr20_34130686     AOna    A    G        0      0        2 
  20  chr20_34130686     ASom    A    G        0      0        2 
  20  chr20_34130686     HCab    A    G        0      0        2 
  20  chr20_34130686     HPrz    A    G        0      0        2 
  20  chr20_34130686     ZBoe    A    G        0      0        2 
  20  chr20_34130686     ZGre    A    G        1      2        2 
  20  chr20_34130686     ZHar    A    G        0      0        2 
  20  chr20_34130686   Sample    A    G        0      0        2 
  20  chr20_34133319     AAsi    T    C        0      0        2 
  20  chr20_34133319     AKia    T    C        0      0        2 
  20  chr20_34133319     AOna    T    C      0.5      1        2 
  20  chr20_34133319     ASom    T    C        0      0        2 
  20  chr20_34133319     HCab    T    C        0      0        2 
  20  chr20_34133319     HPrz    T    C        0      0        2 
  20  chr20_34133319     ZBoe    T    C        0      0        2 
  20  chr20_34133319     ZGre    T    C        0      0        2 
  20  chr20_34133319     ZHar    T    C        0      0        2 
  20  chr20_34133319   Sample    T    C        0      0        2 
  20  chr20_34137802     AAsi    A    G        0      0        2 
  20  chr20_34137802     AKia    A    G        0      0        2 
  20  chr20_34137802     AOna    A    G        0      0        2 
  20  chr20_34137802     ASom    A    G        0      0        2 
  20  chr20_34137802     HCab    A    G        0      0        2 
  20  chr20_34137802     HPrz    A    G        0      0        2 
  20  chr20_34137802     ZBoe    A    G      0.5      1        2 
  20  chr20_34137802     ZGre    A    G        0      0        2 
  20  chr20_34137802     ZHar    A    G        0      0        2 
  20  chr20_34137802   Sample    A    G        0      0        2 
  20  chr20_34137862     AAsi    G    C        0      0        2 
  20  chr20_34137862     AKia    G    C        0      0        2 
  20  chr20_34137862     AOna    G    C        0      0        2 
  20  chr20_34137862     ASom    G    C        0      0        2 
  20  chr20_34137862     HCab    G    C        1      2        2 
  20  chr20_34137862     HPrz    G    C        1      2        2 
  20  chr20_34137862     ZBoe    G    C        0      0        2 
  20  chr20_34137862     ZGre    G    C        0      0        2 
  20  chr20_34137862     ZHar    G    C        0      0        2 
  20  chr20_34137862   Sample    G    C        0      0        2 
  20  chr20_34152538     AAsi    T    G        0      0        2 
  20  chr20_34152538     AKia    T    G        0      0        2 
  20  chr20_34152538     AOna    T    G        0      0        2 
  20  chr20_34152538     ASom    T    G        0      0        2 
  20  chr20_34152538     HCab    T    G        1      2        2 
  20  chr20_34152538     HPrz    T    G        1      2        2 
  20  chr20_34152538     ZBoe    T    G        0      0        2 
  20  chr20_34152538     ZGre    T    G        0      0        2 
  20  chr20_34152538     ZHar    T    G        0      0        2 
  20  chr20_34152538   Sample    T    G        0      0        2 
  20  chr20_34158322     AAsi    C    G        0      0        2 
  20  chr20_34158322     AKia    C    G        0      0        2 
  20  chr20_34158322     AOna    C    G        0      0        2 
  20  chr20_34158322     ASom    C    G        0      0        2 
  20  chr20_34158322     HCab    C    G        0      0        2 
  20  chr20_34158322     HPrz    C    G        0      0        2 
  20  chr20_34158322     ZBoe    C    G        1      2        2 
  20  chr20_34158322     ZGre    C    G        0      0        2 
  20  chr20_34158322     ZHar    C    G        0      0        2 
  20  chr20_34158322   Sample    C    G        0      0        2 
  20  chr20_34160993     AAsi    G    A        0      0        2 
  20  chr20_34160993     AKia    G    A        1      2        2 
  20  chr20_34160993     AOna    G    A        1      2        2 
  20  chr20_34160993     ASom    G    A        0      0        2 
  20  chr20_34160993     HCab    G    A        0      0        2 
  20  chr20_34160993     HPrz    G    A        0      0        2 
  20  chr20_34160993     ZBoe    G    A        0      0        2 
  20  chr20_34160993     ZGre    G    A        0      0        2 
  20  chr20_34160993     ZHar    G    A        0      0        2 
  20  chr20_34160993   Sample    G    A        0      0        2 
  20  chr20_34161965     AAsi    T    C        0      0        2 
  20  chr20_34161965     AKia    T    C        0      0        2 
  20  chr20_34161965     AOna    T    C        0      0        2 
  20  chr20_34161965     ASom    T    C        0      0        2 
  20  chr20_34161965     HCab    T    C        1      2        2 
  20  chr20_34161965     HPrz    T    C        1      2        2 
  20  chr20_34161965     ZBoe    T    C        0      0        2 
  20  chr20_34161965     ZGre    T    C        0      0        2 
  20  chr20_34161965     ZHar    T    C        0      0        2 
  20  chr20_34161965   Sample    T    C        0      0        2 
  20  chr20_34172229     AAsi    G    T        0      0        2 
  20  chr20_34172229     AKia    G    T        0      0        2 
  20  chr20_34172229     AOna    G    T        0      0        2 
  20  chr20_34172229     ASom    G    T        0      0        2 
  20  chr20_34172229     HCab    G    T        0      0        2 
  20  chr20_34172229     HPrz    G    T        0      0        2 
  20  chr20_34172229     ZBoe    G    T        0      0        2 
  20  chr20_34172229     ZGre    G    T      0.5      1        2 
  20  chr20_34172229     ZHar    G    T        0      0        2 
  20  chr20_34172229   Sample    G    T        0      0        2 
  20  chr20_34175242     AAsi    T    A        0      0        2 
  20  chr20_34175242     AKia    T    A        0      0        2 
  20  chr20_34175242     AOna    T    A        0      0        2 
  20  chr20_34175242     ASom    T    A        0      0        2 
  20  chr20_34175242     HCab    T    A        0      0        2 
  20  chr20_34175242     HPrz    T    A        0      0        2 
  20  chr20_34175242     ZBoe    T    A        1      2        2 
  20  chr20_34175242     ZGre    T    A        0      0        2 
  20  chr20_34175242     ZHar    T    A        0      0        2 
  20  chr20_34175242   Sample    T    A        0      0        2 
  20  chr20_34181857     AAsi    T    C        0      0        2 
  20  chr20_34181857     AKia    T    C        0      0        2 
  20  chr20_34181857     AOna    T    C        0      0        2 
  20  chr20_34181857     ASom    T    C        0      0        2 
  20  chr20_34181857     HCab    T    C        0      0        2 
  20  chr20_34181857     HPrz    T    C        0      0        2 
  20  chr20_34181857     ZBoe    T    C        1      2        2 
  20  chr20_34181857     ZGre    T    C        1      2        2 
  20  chr20_34181857     ZHar    T    C        1      2        2 
  20  chr20_34181857   Sample    T    C        0      0        2 
  20  chr20_34183497     AAsi    A    G        1      2        2 
  20  chr20_34183497     AKia    A    G        1      2        2 
  20  chr20_34183497     AOna    A    G        1      2        2 
  20  chr20_34183497     ASom    A    G        1      2        2 
  20  chr20_34183497     HCab    A    G        0      0        2 
  20  chr20_34183497     HPrz    A    G        0      0        2 
  20  chr20_34183497     ZBoe    A    G        0      0        2 
  20  chr20_34183497     ZGre    A    G        0      0        2 
  20  chr20_34183497     ZHar    A    G        0      0        2 
  20  chr20_34183497   Sample    A    G        1      2        2 
  20  chr20_34193741     AAsi    A    G        0      0        2 
  20  chr20_34193741     AKia    A    G        0      0        2 
  20  chr20_34193741     AOna    A    G        0      0        2 
  20  chr20_34193741     ASom    A    G        0      0        2 
  20  chr20_34193741     HCab    A    G        1      2        2 
  20  chr20_34193741     HPrz    A    G        1      2        2 
  20  chr20_34193741     ZBoe    A    G        0      0        2 
  20  chr20_34193741     ZGre    A    G        0      0        2 
  20  chr20_34193741     ZHar    A    G        0      0        2 
  20  chr20_34193741   Sample    A    G        0      0        2 
  20  chr20_34194405     AAsi    T    C        0      0        2 
  20  chr20_34194405     AKia    T    C        0      0        2 
  20  chr20_34194405     AOna    T    C        0      0        2 
  20  chr20_34194405     ASom    T    C        0      0        2 
  20  chr20_34194405     HCab    T    C        0      0        2 
  20  chr20_34194405     HPrz    T    C        0      0        2 
  20  chr20_34194405     ZBoe    T    C      0.5      1        2 
  20  chr20_34194405     ZGre    T    C        0      0        2 
  20  chr20_34194405     ZHar    T    C        0      0        2 
  20  chr20_34194405   Sample    T    C        0      0        2 
  20  chr20_34217780     AAsi    A    G        0      0        2 
  20  chr20_34217780     AKia    A    G        0      0        2 
  20  chr20_34217780     AOna    A    G        0      0        2 
  20  chr20_34217780     ASom    A    G        0      0        2 
  20  chr20_34217780     HCab    A    G      0.5      1        2 
  20  chr20_34217780     HPrz    A    G      0.5      1        2 
  20  chr20_34217780     ZBoe    A    G        0      0        2 
  20  chr20_34217780     ZGre    A    G        0      0        2 
  20  chr20_34217780     ZHar    A    G        0      0        2 
  20  chr20_34217780   Sample    A    G        0      0        2 
  20  chr20_34217984     AAsi    A    C        0      0        2 
  20  chr20_34217984     AKia    A    C        0      0        2 
  20  chr20_34217984     AOna    A    C        0      0        2 
  20  chr20_34217984     ASom    A    C        0      0        2 
  20  chr20_34217984     HCab    A    C      0.5      1        2 
  20  chr20_34217984     HPrz    A    C      0.5      1        2 
  20  chr20_34217984     ZBoe    A    C        0      0        2 
  20  chr20_34217984     ZGre    A    C        0      0        2 
  20  chr20_34217984     ZHar    A    C        0      0        2 
  20  chr20_34217984   Sample    A    C        0      0        2 
  20  chr20_34223242     AAsi    T    C      0.5      1        2 
  20  chr20_34223242     AKia    T    C        0      0        2 
  20  chr20_34223242     AOna    T    C        0      0        2 
  20  chr20_34223242     ASom    T    C        0      0        2 
  20  chr20_34223242     HCab    T    C        0      0        2 
  20  chr20_34223242     HPrz    T    C        0      0        2 
  20  chr20_34223242     ZBoe    T    C        0      0        2 
  20  chr20_34223242     ZGre    T    C        0      0        2 
  20  chr20_34223242     ZHar    T    C        0      0        2 
  20  chr20_34223242   Sample    T    C        1      2        2 
  20  chr20_34226924     AAsi    G    C        0      0        2 
  20  chr20_34226924     AKia    G    C      0.5      1        2 
  20  chr20_34226924     AOna    G    C        1      2        2 
  20  chr20_34226924     ASom    G    C        0      0        2 
  20  chr20_34226924     HCab    G    C        0      0        2 
  20  chr20_34226924     HPrz    G    C        0      0        2 
  20  chr20_34226924     ZBoe    G    C        0      0        2 
  20  chr20_34226924     ZGre    G    C        0      0        2 
  20  chr20_34226924     ZHar    G    C        0      0        2 
  20  chr20_34226924   Sample    G    C        0      0        2 
  20  chr20_34229744     AAsi    A    G        0      0        2 
  20  chr20_34229744     AKia    A    G      0.5      1        2 
  20  chr20_34229744     AOna    A    G      0.5      1        2 
  20  chr20_34229744     ASom    A    G        0      0        2 
  20  chr20_34229744     HCab    A    G        0      0        2 
  20  chr20_34229744     HPrz    A    G        0      0        2 
  20  chr20_34229744     ZBoe    A    G        0      0        2 
  20  chr20_34229744     ZGre    A    G        0      0        2 
  20  chr20_34229744     ZHar    A    G        0      0        2 
  20  chr20_34229744   Sample    A    G        0      0        2 
  20  chr20_34244748     AAsi    A    G        0      0        2 
  20  chr20_34244748     AKia    A    G        0      0        2 
  20  chr20_34244748     AOna    A    G        0      0        2 
  20  chr20_34244748     ASom    A    G        0      0        2 
  20  chr20_34244748     HCab    A    G        1      2        2 
  20  chr20_34244748     HPrz    A    G        1      2        2 
  20  chr20_34244748     ZBoe    A    G        0      0        2 
  20  chr20_34244748     ZGre    A    G        0      0        2 
  20  chr20_34244748     ZHar    A    G        0      0        2 
  20  chr20_34244748   Sample    A    G        0      0        2 
  20  chr20_34253520     AAsi    C    A        0      0        2 
  20  chr20_34253520     AKia    C    A        0      0        2 
  20  chr20_34253520     AOna    C    A        0      0        2 
  20  chr20_34253520     ASom    C    A        0      0        2 
  20  chr20_34253520     HCab    C    A        0      0        2 
  20  chr20_34253520     HPrz    C    A      0.5      1        2 
  20  chr20_34253520     ZBoe    C    A        0      0        2 
  20  chr20_34253520     ZGre    C    A        0      0        2 
  20  chr20_34253520     ZHar    C    A        0      0        2 
  20  chr20_34253520   Sample    C    A        0      0        2 
  20  chr20_34253574     AAsi    C    A        0      0        2 
  20  chr20_34253574     AKia    C    A        0      0        2 
  20  chr20_34253574     AOna    C    A        0      0        2 
  20  chr20_34253574     ASom    C    A        0      0        2 
  20  chr20_34253574     HCab    C    A        0      0        2 
  20  chr20_34253574     HPrz    C    A        0      0        2 
  20  chr20_34253574     ZBoe    C    A        0      0        2 
  20  chr20_34253574     ZGre    C    A      0.5      1        2 
  20  chr20_34253574     ZHar    C    A        0      0        2 
  20  chr20_34253574   Sample    C    A        0      0        2 
  20  chr20_34254204     AAsi    C    G        0      0        2 
  20  chr20_34254204     AKia    C    G        0      0        2 
  20  chr20_34254204     AOna    C    G        0      0        2 
  20  chr20_34254204     ASom    C    G        0      0        2 
  20  chr20_34254204     HCab    C    G        1      2        2 
  20  chr20_34254204     HPrz    C    G        1      2        2 
  20  chr20_34254204     ZBoe    C    G        0      0        2 
  20  chr20_34254204     ZGre    C    G        0      0        2 
  20  chr20_34254204     ZHar    C    G        0      0        2 
  20  chr20_34254204   Sample    C    G        0      0        2 
  20  chr20_34265051     AAsi    G    A        0      0        2 
  20  chr20_34265051     AKia    G    A        0      0        2 
  20  chr20_34265051     AOna    G    A        0      0        2 
  20  chr20_34265051     ASom    G    A        0      0        2 
  20  chr20_34265051     HCab    G    A        1      2        2 
  20  chr20_34265051     HPrz    G    A        1      2        2 
  20  chr20_34265051     ZBoe    G    A        0      0        2 
  20  chr20_34265051     ZGre    G    A        0      0        2 
  20  chr20_34265051     ZHar    G    A        0      0        2 
  20  chr20_34265051   Sample    G    A        0      0        2 
  20  chr20_34266190     AAsi    A    G        0      0        2 
  20  chr20_34266190     AKia    A    G        0      0        2 
  20  chr20_34266190     AOna    A    G        0      0        2 
  20  chr20_34266190     ASom    A    G        0      0        2 
  20  chr20_34266190     HCab    A    G        0      0        2 
  20  chr20_34266190     HPrz    A    G      0.5      1        2 
  20  chr20_34266190     ZBoe    A    G        0      0        2 
  20  chr20_34266190     ZGre    A    G        0      0        2 
  20  chr20_34266190     ZHar    A    G        0      0        2 
  20  chr20_34266190   Sample    A    G        0      0        2 
  20  chr20_34270506     AAsi    G    A        0      0        2 
  20  chr20_34270506     AKia    G    A        0      0        2 
  20  chr20_34270506     AOna    G    A      0.5      1        2 
  20  chr20_34270506     ASom    G    A        0      0        2 
  20  chr20_34270506     HCab    G    A        0      0        2 
  20  chr20_34270506     HPrz    G    A        0      0        2 
  20  chr20_34270506     ZBoe    G    A        0      0        2 
  20  chr20_34270506     ZGre    G    A        0      0        2 
  20  chr20_34270506     ZHar    G    A        0      0        2 
  20  chr20_34270506   Sample    G    A        0      0        2 
  20  chr20_34271597     AAsi    T    C        0      0        2 
  20  chr20_34271597     AKia    T    C        0      0        2 
  20  chr20_34271597     AOna    T    C        0      0        2 
  20  chr20_34271597     ASom    T    C        1      2        2 
  20  chr20_34271597     HCab    T    C        0      0        2 
  20  chr20_34271597     HPrz    T    C        0      0        2 
  20  chr20_34271597     ZBoe    T    C        0      0        2 
  20  chr20_34271597     ZGre    T    C        0      0        2 
  20  chr20_34271597     ZHar    T    C        0      0        2 
  20  chr20_34271597   Sample    T    C        0      0        2 
  20  chr20_34275104     AAsi    T    C        0      0        2 
  20  chr20_34275104     AKia    T    C        0      0        2 
  20  chr20_34275104     AOna    T    C        0      0        2 
  20  chr20_34275104     ASom    T    C        0      0        2 
  20  chr20_34275104     HCab    T    C        0      0        2 
  20  chr20_34275104     HPrz    T    C        0      0        2 
  20  chr20_34275104     ZBoe    T    C        1      2        2 
  20  chr20_34275104     ZGre    T    C        0      0        2 
  20  chr20_34275104     ZHar    T    C        0      0        2 
  20  chr20_34275104   Sample    T    C        0      0        2 
  20  chr20_34276074     AAsi    T    C        0      0        2 
  20  chr20_34276074     AKia    T    C        0      0        2 
  20  chr20_34276074     AOna    T    C        0      0        2 
  20  chr20_34276074     ASom    T    C        0      0        2 
  20  chr20_34276074     HCab    T    C        0      0        2 
  20  chr20_34276074     HPrz    T    C      0.5      1        2 
  20  chr20_34276074     ZBoe    T    C        0      0        2 
  20  chr20_34276074     ZGre    T    C        0      0        2 
  20  chr20_34276074     ZHar    T    C        0      0        2 
  20  chr20_34276074   Sample    T    C        0      0        2 
  20  chr20_34278008     AAsi    C    T        0      0        2 
  20  chr20_34278008     AKia    C    T        1      2        2 
  20  chr20_34278008     AOna    C    T        0      0        2 
  20  chr20_34278008     ASom    C    T        0      0        2 
  20  chr20_34278008     HCab    C    T        0      0        2 
  20  chr20_34278008     HPrz    C    T        0      0        2 
  20  chr20_34278008     ZBoe    C    T        0      0        2 
  20  chr20_34278008     ZGre    C    T        0      0        2 
  20  chr20_34278008     ZHar    C    T        0      0        2 
  20  chr20_34278008   Sample    C    T        0      0        2 
  20  chr20_34279820     AAsi    C    A        0      0        2 
  20  chr20_34279820     AKia    C    A        0      0        2 
  20  chr20_34279820     AOna    C    A        0      0        2 
  20  chr20_34279820     ASom    C    A        0      0        2 
  20  chr20_34279820     HCab    C    A        1      2        2 
  20  chr20_34279820     HPrz    C    A        1      2        2 
  20  chr20_34279820     ZBoe    C    A        0      0        2 
  20  chr20_34279820     ZGre    C    A        0      0        2 
  20  chr20_34279820     ZHar    C    A        0      0        2 
  20  chr20_34279820   Sample    C    A        0      0        2 
  20  chr20_34280705     AAsi    T    G        0      0        2 
  20  chr20_34280705     AKia    T    G        0      0        2 
  20  chr20_34280705     AOna    T    G        0      0        2 
  20  chr20_34280705     ASom    T    G        0      0        2 
  20  chr20_34280705     HCab    T    G        0      0        2 
  20  chr20_34280705     HPrz    T    G        0      0        2 
  20  chr20_34280705     ZBoe    T    G      0.5      1        2 
  20  chr20_34280705     ZGre    T    G        0      0        2 
  20  chr20_34280705     ZHar    T    G        0      0        2 
  20  chr20_34280705   Sample    T    G        0      0        2 
  20  chr20_34286437     AAsi    T    C        0      0        2 
  20  chr20_34286437     AKia    T    C        0      0        2 
  20  chr20_34286437     AOna    T    C        0      0        2 
  20  chr20_34286437     ASom    T    C        1      2        2 
  20  chr20_34286437     HCab    T    C        0      0        2 
  20  chr20_34286437     HPrz    T    C        0      0        2 
  20  chr20_34286437     ZBoe    T    C        0      0        2 
  20  chr20_34286437     ZGre    T    C        0      0        2 
  20  chr20_34286437     ZHar    T    C        0      0        2 
  20  chr20_34286437   Sample    T    C        0      0        2 
  20  chr20_34291764     AAsi    A    G        0      0        2 
  20  chr20_34291764     AKia    A    G        0      0        2 
  20  chr20_34291764     AOna    A    G        0      0        2 
  20  chr20_34291764     ASom    A    G        0      0        2 
  20  chr20_34291764     HCab    A    G        1      2        2 
  20  chr20_34291764     HPrz    A    G        1      2        2 
  20  chr20_34291764     ZBoe    A    G        0      0        2 
  20  chr20_34291764     ZGre    A    G        0      0        2 
  20  chr20_34291764     ZHar    A    G        0      0        2 
  20  chr20_34291764   Sample    A    G        0      0        2 
  20  chr20_34293578     AAsi    T    C        0      0        2 
  20  chr20_34293578     AKia    T    C        0      0        2 
  20  chr20_34293578     AOna    T    C        0      0        2 
  20  chr20_34293578     ASom    T    C        0      0        2 
  20  chr20_34293578     HCab    T    C        1      2        2 
  20  chr20_34293578     HPrz    T    C        1      2        2 
  20  chr20_34293578     ZBoe    T    C      0.5      1        2 
  20  chr20_34293578     ZGre    T    C        0      0        2 
  20  chr20_34293578     ZHar    T    C        0      0        2 
  20  chr20_34293578   Sample    T    C        0      0        2 
  20  chr20_34297923     AAsi    A    T        0      0        2 
  20  chr20_34297923     AKia    A    T        0      0        2 
  20  chr20_34297923     AOna    A    T      0.5      1        2 
  20  chr20_34297923     ASom    A    T        0      0        2 
  20  chr20_34297923     HCab    A    T        1      2        2 
  20  chr20_34297923     HPrz    A    T        1      2        2 
  20  chr20_34297923     ZBoe    A    T        0      0        2 
  20  chr20_34297923     ZGre    A    T        0      0        2 
  20  chr20_34297923     ZHar    A    T        0      0        2 
  20  chr20_34297923   Sample    A    T        0      0        2 
  20  chr20_34303884     AAsi    A    G        0      0        2 
  20  chr20_34303884     AKia    A    G        0      0        2 
  20  chr20_34303884     AOna    A    G        0      0        2 
  20  chr20_34303884     ASom    A    G        0      0        2 
  20  chr20_34303884     HCab    A    G        0      0        2 
  20  chr20_34303884     HPrz    A    G        0      0        2 
  20  chr20_34303884     ZBoe    A    G        0      0        2 
  20  chr20_34303884     ZGre    A    G        0      0        2 
  20  chr20_34303884     ZHar    A    G        1      2        2 
  20  chr20_34303884   Sample    A    G        0      0        2 
  20  chr20_34304791     AAsi    A    G        0      0        2 
  20  chr20_34304791     AKia    A    G        0      0        2 
  20  chr20_34304791     AOna    A    G        0      0        2 
  20  chr20_34304791     ASom    A    G        0      0        2 
  20  chr20_34304791     HCab    A    G        0      0        2 
  20  chr20_34304791     HPrz    A    G        1      2        2 
  20  chr20_34304791     ZBoe    A    G        0      0        2 
  20  chr20_34304791     ZGre    A    G        0      0        2 
  20  chr20_34304791     ZHar    A    G        0      0        2 
  20  chr20_34304791   Sample    A    G        1      2        2 
  20  chr20_34308576     AAsi    C    A        0      0        2 
  20  chr20_34308576     AKia    C    A        0      0        2 
  20  chr20_34308576     AOna    C    A        0      0        2 
  20  chr20_34308576     ASom    C    A        0      0        2 
  20  chr20_34308576     HCab    C    A        0      0        2 
  20  chr20_34308576     HPrz    C    A        0      0        2 
  20  chr20_34308576     ZBoe    C    A        0      0        2 
  20  chr20_34308576     ZGre    C    A        0      0        2 
  20  chr20_34308576     ZHar    C    A        1      2        2 
  20  chr20_34308576   Sample    C    A        0      0        2 
  20  chr20_34320013     AAsi    A    G        0      0        2 
  20  chr20_34320013     AKia    A    G        0      0        2 
  20  chr20_34320013     AOna    A    G        0      0        2 
  20  chr20_34320013     ASom    A    G        0      0        2 
  20  chr20_34320013     HCab    A    G        0      0        2 
  20  chr20_34320013     HPrz    A    G        0      0        2 
  20  chr20_34320013     ZBoe    A    G      0.5      1        2 
  20  chr20_34320013     ZGre    A    G        0      0        2 
  20  chr20_34320013     ZHar    A    G        0      0        2 
  20  chr20_34320013   Sample    A    G        0      0        2 
  20  chr20_34323520     AAsi    A    G        0      0        2 
  20  chr20_34323520     AKia    A    G        0      0        2 
  20  chr20_34323520     AOna    A    G        0      0        2 
  20  chr20_34323520     ASom    A    G        0      0        2 
  20  chr20_34323520     HCab    A    G        0      0        2 
  20  chr20_34323520     HPrz    A    G        0      0        2 
  20  chr20_34323520     ZBoe    A    G      0.5      1        2 
  20  chr20_34323520     ZGre    A    G        0      0        2 
  20  chr20_34323520     ZHar    A    G        0      0        2 
  20  chr20_34323520   Sample    A    G        0      0        2 
  20  chr20_34327769     AAsi    T    C        0      0        2 
  20  chr20_34327769     AKia    T    C        1      2        2 
  20  chr20_34327769     AOna    T    C        0      0        2 
  20  chr20_34327769     ASom    T    C        0      0        2 
  20  chr20_34327769     HCab    T    C        1      2        2 
  20  chr20_34327769     HPrz    T    C        1      2        2 
  20  chr20_34327769     ZBoe    T    C        0      0        2 
  20  chr20_34327769     ZGre    T    C        0      0        2 
  20  chr20_34327769     ZHar    T    C        0      0        2 
  20  chr20_34327769   Sample    T    C        0      0        2 
  20  chr20_34340950     AAsi    G    C        0      0        2 
  20  chr20_34340950     AKia    G    C        0      0        2 
  20  chr20_34340950     AOna    G    C        0      0        2 
  20  chr20_34340950     ASom    G    C        0      0        2 
  20  chr20_34340950     HCab    G    C        0      0        2 
  20  chr20_34340950     HPrz    G    C        0      0        2 
  20  chr20_34340950     ZBoe    G    C      0.5      1        2 
  20  chr20_34340950     ZGre    G    C        0      0        2 
  20  chr20_34340950     ZHar    G    C        0      0        2 
  20  chr20_34340950   Sample    G    C        0      0        2 
  20  chr20_34341109     AAsi    A    G        0      0        2 
  20  chr20_34341109     AKia    A    G        0      0        2 
  20  chr20_34341109     AOna    A    G      0.5      1        2 
  20  chr20_34341109     ASom    A    G        0      0        2 
  20  chr20_34341109     HCab    A    G        0      0        2 
  20  chr20_34341109     HPrz    A    G        0      0        2 
  20  chr20_34341109     ZBoe    A    G        0      0        2 
  20  chr20_34341109     ZGre    A    G        0      0        2 
  20  chr20_34341109     ZHar    A    G        0      0        2 
  20  chr20_34341109   Sample    A    G        0      0        2 
  20  chr20_34358696     AAsi    T    C        0      0        2 
  20  chr20_34358696     AKia    T    C        0      0        2 
  20  chr20_34358696     AOna    T    C        0      0        2 
  20  chr20_34358696     ASom    T    C        0      0        2 
  20  chr20_34358696     HCab    T    C        0      0        2 
  20  chr20_34358696     HPrz    T    C        0      0        2 
  20  chr20_34358696     ZBoe    T    C        0      0        2 
  20  chr20_34358696     ZGre    T    C      0.5      1        2 
  20  chr20_34358696     ZHar    T    C        0      0        2 
  20  chr20_34358696   Sample    T    C        0      0        2 
  20  chr20_34359599     AAsi    T    C        0      0        2 
  20  chr20_34359599     AKia    T    C        0      0        2 
  20  chr20_34359599     AOna    T    C        0      0        2 
  20  chr20_34359599     ASom    T    C        0      0        2 
  20  chr20_34359599     HCab    T    C        0      0        2 
  20  chr20_34359599     HPrz    T    C        0      0        2 
  20  chr20_34359599     ZBoe    T    C        0      0        2 
  20  chr20_34359599     ZGre    T    C      0.5      1        2 
  20  chr20_34359599     ZHar    T    C        0      0        2 
  20  chr20_34359599   Sample    T    C        0      0        2 
  20  chr20_34363210     AAsi    T    C        0      0        2 
  20  chr20_34363210     AKia    T    C        0      0        2 
  20  chr20_34363210     AOna    T    C        0      0        2 
  20  chr20_34363210     ASom    T    C        0      0        2 
  20  chr20_34363210     HCab    T    C        1      2        2 
  20  chr20_34363210     HPrz    T    C      0.5      1        2 
  20  chr20_34363210     ZBoe    T    C        0      0        2 
  20  chr20_34363210     ZGre    T    C        0      0        2 
  20  chr20_34363210     ZHar    T    C        0      0        2 
  20  chr20_34363210   Sample    T    C        0      0        2 
  20  chr20_34370306     AAsi    C    A        0      0        2 
  20  chr20_34370306     AKia    C    A        0      0        2 
  20  chr20_34370306     AOna    C    A        0      0        2 
  20  chr20_34370306     ASom    C    A        0      0        2 
  20  chr20_34370306     HCab    C    A        1      2        2 
  20  chr20_34370306     HPrz    C    A        1      2        2 
  20  chr20_34370306     ZBoe    C    A        0      0        2 
  20  chr20_34370306     ZGre    C    A        0      0        2 
  20  chr20_34370306     ZHar    C    A        0      0        2 
  20  chr20_34370306   Sample    C    A        0      0        2 
  20  chr20_34390197     AAsi    T    C        0      0        2 
  20  chr20_34390197     AKia    T    C        0      0        2 
  20  chr20_34390197     AOna    T    C        0      0        2 
  20  chr20_34390197     ASom    T    C        1      2        2 
  20  chr20_34390197     HCab    T    C        0      0        2 
  20  chr20_34390197     HPrz    T    C        0      0        2 
  20  chr20_34390197     ZBoe    T    C        0      0        2 
  20  chr20_34390197     ZGre    T    C        0      0        2 
  20  chr20_34390197     ZHar    T    C        0      0        2 
  20  chr20_34390197   Sample    T    C        0      0        2 
  20  chr20_34394610     AAsi    A    G        0      0        2 
  20  chr20_34394610     AKia    A    G        0      0        2 
  20  chr20_34394610     AOna    A    G        0      0        2 
  20  chr20_34394610     ASom    A    G        0      0        2 
  20  chr20_34394610     HCab    A    G        0      0        2 
  20  chr20_34394610     HPrz    A    G        0      0        2 
  20  chr20_34394610     ZBoe    A    G      0.5      1        2 
  20  chr20_34394610     ZGre    A    G        0      0        2 
  20  chr20_34394610     ZHar    A    G        0      0        2 
  20  chr20_34394610   Sample    A    G        0      0        2 
  20  chr20_34396494     AAsi    C    A        0      0        2 
  20  chr20_34396494     AKia    C    A        0      0        2 
  20  chr20_34396494     AOna    C    A        0      0        2 
  20  chr20_34396494     ASom    C    A        0      0        2 
  20  chr20_34396494     HCab    C    A        1      2        2 
  20  chr20_34396494     HPrz    C    A        1      2        2 
  20  chr20_34396494     ZBoe    C    A        0      0        2 
  20  chr20_34396494     ZGre    C    A        0      0        2 
  20  chr20_34396494     ZHar    C    A        0      0        2 
  20  chr20_34396494   Sample    C    A        0      0        2 
  20  chr20_34404094     AAsi    T    C        0      0        2 
  20  chr20_34404094     AKia    T    C        0      0        2 
  20  chr20_34404094     AOna    T    C        0      0        2 
  20  chr20_34404094     ASom    T    C        0      0        2 
  20  chr20_34404094     HCab    T    C        0      0        2 
  20  chr20_34404094     HPrz    T    C      0.5      1        2 
  20  chr20_34404094     ZBoe    T    C        0      0        2 
  20  chr20_34404094     ZGre    T    C        0      0        2 
  20  chr20_34404094     ZHar    T    C        0      0        2 
  20  chr20_34404094   Sample    T    C        0      0        2 
  20  chr20_34405682     AAsi    A    C        0      0        2 
  20  chr20_34405682     AKia    A    C        0      0        2 
  20  chr20_34405682     AOna    A    C        0      0        2 
  20  chr20_34405682     ASom    A    C        0      0        2 
  20  chr20_34405682     HCab    A    C        1      2        2 
  20  chr20_34405682     HPrz    A    C        1      2        2 
  20  chr20_34405682     ZBoe    A    C        0      0        2 
  20  chr20_34405682     ZGre    A    C        0      0        2 
  20  chr20_34405682     ZHar    A    C        0      0        2 
  20  chr20_34405682   Sample    A    C        0      0        2 
  20  chr20_34412492     AAsi    T    C        0      0        2 
  20  chr20_34412492     AKia    T    C        0      0        2 
  20  chr20_34412492     AOna    T    C        0      0        2 
  20  chr20_34412492     ASom    T    C        0      0        2 
  20  chr20_34412492     HCab    T    C      0.5      1        2 
  20  chr20_34412492     HPrz    T    C        0      0        2 
  20  chr20_34412492     ZBoe    T    C        0      0        2 
  20  chr20_34412492     ZGre    T    C        0      0        2 
  20  chr20_34412492     ZHar    T    C        0      0        2 
  20  chr20_34412492   Sample    T    C        0      0        2 
  20  chr20_34413582     AAsi    A    G        0      0        2 
  20  chr20_34413582     AKia    A    G        0      0        2 
  20  chr20_34413582     AOna    A    G        0      0        2 
  20  chr20_34413582     ASom    A    G        0      0        2 
  20  chr20_34413582     HCab    A    G        0      0        2 
  20  chr20_34413582     HPrz    A    G        0      0        2 
  20  chr20_34413582     ZBoe    A    G        0      0        2 
  20  chr20_34413582     ZGre    A    G        1      2        2 
  20  chr20_34413582     ZHar    A    G        0      0        2 
  20  chr20_34413582   Sample    A    G        0      0        2 
  20  chr20_34413785     AAsi    G    C        0      0        2 
  20  chr20_34413785     AKia    G    C        0      0        2 
  20  chr20_34413785     AOna    G    C        0      0        2 
  20  chr20_34413785     ASom    G    C        0      0        2 
  20  chr20_34413785     HCab    G    C      0.5      1        2 
  20  chr20_34413785     HPrz    G    C        0      0        2 
  20  chr20_34413785     ZBoe    G    C        0      0        2 
  20  chr20_34413785     ZGre    G    C        0      0        2 
  20  chr20_34413785     ZHar    G    C        0      0        2 
  20  chr20_34413785   Sample    G    C        0      0        2 
  20  chr20_34417690     AAsi    A    C        0      0        2 
  20  chr20_34417690     AKia    A    C        0      0        2 
  20  chr20_34417690     AOna    A    C        0      0        2 
  20  chr20_34417690     ASom    A    C        0      0        2 
  20  chr20_34417690     HCab    A    C        0      0        2 
  20  chr20_34417690     HPrz    A    C        0      0        2 
  20  chr20_34417690     ZBoe    A    C        0      0        2 
  20  chr20_34417690     ZGre    A    C        0      0        2 
  20  chr20_34417690     ZHar    A    C        1      2        2 
  20  chr20_34417690   Sample    A    C        0      0        2 
  20  chr20_34417729     AAsi    T    C        0      0        2 
  20  chr20_34417729     AKia    T    C        0      0        2 
  20  chr20_34417729     AOna    T    C        0      0        2 
  20  chr20_34417729     ASom    T    C        0      0        2 
  20  chr20_34417729     HCab    T    C        1      2        2 
  20  chr20_34417729     HPrz    T    C        1      2        2 
  20  chr20_34417729     ZBoe    T    C        0      0        2 
  20  chr20_34417729     ZGre    T    C        0      0        2 
  20  chr20_34417729     ZHar    T    C        0      0        2 
  20  chr20_34417729   Sample    T    C        0      0        2 
  20  chr20_34427183     AAsi    A    G        0      0        2 
  20  chr20_34427183     AKia    A    G        0      0        2 
  20  chr20_34427183     AOna    A    G        0      0        2 
  20  chr20_34427183     ASom    A    G        0      0        2 
  20  chr20_34427183     HCab    A    G        0      0        2 
  20  chr20_34427183     HPrz    A    G        0      0        2 
  20  chr20_34427183     ZBoe    A    G        0      0        2 
  20  chr20_34427183     ZGre    A    G        1      2        2 
  20  chr20_34427183     ZHar    A    G        0      0        2 
  20  chr20_34427183   Sample    A    G        0      0        2 
  20  chr20_34433621     AAsi    T    C      0.5      1        2 
  20  chr20_34433621     AKia    T    C        0      0        2 
  20  chr20_34433621     AOna    T    C        0      0        2 
  20  chr20_34433621     ASom    T    C        1      2        2 
  20  chr20_34433621     HCab    T    C        0      0        2 
  20  chr20_34433621     HPrz    T    C        0      0        2 
  20  chr20_34433621     ZBoe    T    C        0      0        2 
  20  chr20_34433621     ZGre    T    C        0      0        2 
  20  chr20_34433621     ZHar    T    C        0      0        2 
  20  chr20_34433621   Sample    T    C        1      2        2 
  20  chr20_34434002     AAsi    G    A        0      0        2 
  20  chr20_34434002     AKia    G    A        0      0        2 
  20  chr20_34434002     AOna    G    A        0      0        2 
  20  chr20_34434002     ASom    G    A        0      0        2 
  20  chr20_34434002     HCab    G    A        1      2        2 
  20  chr20_34434002     HPrz    G    A        1      2        2 
  20  chr20_34434002     ZBoe    G    A        0      0        2 
  20  chr20_34434002     ZGre    G    A        0      0        2 
  20  chr20_34434002     ZHar    G    A        0      0        2 
  20  chr20_34434002   Sample    G    A        0      0        2 
  20  chr20_34434122     AAsi    A    G      0.5      1        2 
  20  chr20_34434122     AKia    A    G        1      2        2 
  20  chr20_34434122     AOna    A    G      0.5      1        2 
  20  chr20_34434122     ASom    A    G        1      2        2 
  20  chr20_34434122     HCab    A    G        1      2        2 
  20  chr20_34434122     HPrz    A    G        1      2        2 
  20  chr20_34434122     ZBoe    A    G        0      0        2 
  20  chr20_34434122     ZGre    A    G        0      0        2 
  20  chr20_34434122     ZHar    A    G        0      0        2 
  20  chr20_34434122   Sample    A    G        0      0        2 
  20  chr20_34440170     AAsi    A    G        0      0        2 
  20  chr20_34440170     AKia    A    G        0      0        2 
  20  chr20_34440170     AOna    A    G        0      0        2 
  20  chr20_34440170     ASom    A    G        0      0        2 
  20  chr20_34440170     HCab    A    G        0      0        2 
  20  chr20_34440170     HPrz    A    G      0.5      1        2 
  20  chr20_34440170     ZBoe    A    G        0      0        2 
  20  chr20_34440170     ZGre    A    G        0      0        2 
  20  chr20_34440170     ZHar    A    G        0      0        2 
  20  chr20_34440170   Sample    A    G        0      0        2 
  20  chr20_34442439     AAsi    T    G        0      0        2 
  20  chr20_34442439     AKia    T    G        0      0        2 
  20  chr20_34442439     AOna    T    G        0      0        2 
  20  chr20_34442439     ASom    T    G        1      2        2 
  20  chr20_34442439     HCab    T    G        0      0        2 
  20  chr20_34442439     HPrz    T    G        0      0        2 
  20  chr20_34442439     ZBoe    T    G        0      0        2 
  20  chr20_34442439     ZGre    T    G        0      0        2 
  20  chr20_34442439     ZHar    T    G        0      0        2 
  20  chr20_34442439   Sample    T    G        0      0        2 
  20  chr20_34445364     AAsi    A    G        0      0        2 
  20  chr20_34445364     AKia    A    G        0      0        2 
  20  chr20_34445364     AOna    A    G        0      0        2 
  20  chr20_34445364     ASom    A    G        0      0        2 
  20  chr20_34445364     HCab    A    G        0      0        2 
  20  chr20_34445364     HPrz    A    G        0      0        2 
  20  chr20_34445364     ZBoe    A    G        0      0        2 
  20  chr20_34445364     ZGre    A    G      0.5      1        2 
  20  chr20_34445364     ZHar    A    G        0      0        2 
  20  chr20_34445364   Sample    A    G        0      0        2 
  20  chr20_34463909     AAsi    A    G        0      0        2 
  20  chr20_34463909     AKia    A    G        0      0        2 
  20  chr20_34463909     AOna    A    G        0      0        2 
  20  chr20_34463909     ASom    A    G        1      2        2 
  20  chr20_34463909     HCab    A    G        0      0        2 
  20  chr20_34463909     HPrz    A    G        0      0        2 
  20  chr20_34463909     ZBoe    A    G        0      0        2 
  20  chr20_34463909     ZGre    A    G        0      0        2 
  20  chr20_34463909     ZHar    A    G        0      0        2 
  20  chr20_34463909   Sample    A    G        0      0        2 
  20  chr20_34472070     AAsi    C    G        0      0        2 
  20  chr20_34472070     AKia    C    G        0      0        2 
  20  chr20_34472070     AOna    C    G        0      0        2 
  20  chr20_34472070     ASom    C    G        0      0        2 
  20  chr20_34472070     HCab    C    G        1      2        2 
  20  chr20_34472070     HPrz    C    G        1      2        2 
  20  chr20_34472070     ZBoe    C    G        0      0        2 
  20  chr20_34472070     ZGre    C    G        0      0        2 
  20  chr20_34472070     ZHar    C    G        0      0        2 
  20  chr20_34472070   Sample    C    G        0      0        2 
  20  chr20_34483866     AAsi    A    G        0      0        2 
  20  chr20_34483866     AKia    A    G        0      0        2 
  20  chr20_34483866     AOna    A    G        0      0        2 
  20  chr20_34483866     ASom    A    G        0      0        2 
  20  chr20_34483866     HCab    A    G        1      2        2 
  20  chr20_34483866     HPrz    A    G        1      2        2 
  20  chr20_34483866     ZBoe    A    G        0      0        2 
  20  chr20_34483866     ZGre    A    G        0      0        2 
  20  chr20_34483866     ZHar    A    G        0      0        2 
  20  chr20_34483866   Sample    A    G        0      0        2 
  20  chr20_34484420     AAsi    A    T        0      0        2 
  20  chr20_34484420     AKia    A    T        0      0        2 
  20  chr20_34484420     AOna    A    T        0      0        2 
  20  chr20_34484420     ASom    A    T        0      0        2 
  20  chr20_34484420     HCab    A    T        1      2        2 
  20  chr20_34484420     HPrz    A    T        1      2        2 
  20  chr20_34484420     ZBoe    A    T        0      0        2 
  20  chr20_34484420     ZGre    A    T        0      0        2 
  20  chr20_34484420     ZHar    A    T        0      0        2 
  20  chr20_34484420   Sample    A    T        0      0        2 
  20  chr20_34485595     AAsi    G    A        0      0        2 
  20  chr20_34485595     AKia    G    A        1      2        2 
  20  chr20_34485595     AOna    G    A        0      0        2 
  20  chr20_34485595     ASom    G    A        0      0        2 
  20  chr20_34485595     HCab    G    A        0      0        2 
  20  chr20_34485595     HPrz    G    A        0      0        2 
  20  chr20_34485595     ZBoe    G    A        0      0        2 
  20  chr20_34485595     ZGre    G    A        0      0        2 
  20  chr20_34485595     ZHar    G    A        0      0        2 
  20  chr20_34485595   Sample    G    A        0      0        2 
  20  chr20_34487734     AAsi    A    G        1      2        2 
  20  chr20_34487734     AKia    A    G        0      0        2 
  20  chr20_34487734     AOna    A    G        0      0        2 
  20  chr20_34487734     ASom    A    G        1      2        2 
  20  chr20_34487734     HCab    A    G        0      0        2 
  20  chr20_34487734     HPrz    A    G        0      0        2 
  20  chr20_34487734     ZBoe    A    G        0      0        2 
  20  chr20_34487734     ZGre    A    G        0      0        2 
  20  chr20_34487734     ZHar    A    G        0      0        2 
  20  chr20_34487734   Sample    A    G        1      2        2 
  20  chr20_34494458     AAsi    A    G        0      0        2 
  20  chr20_34494458     AKia    A    G        1      2        2 
  20  chr20_34494458     AOna    A    G      0.5      1        2 
  20  chr20_34494458     ASom    A    G        0      0        2 
  20  chr20_34494458     HCab    A    G        0      0        2 
  20  chr20_34494458     HPrz    A    G        0      0        2 
  20  chr20_34494458     ZBoe    A    G        0      0        2 
  20  chr20_34494458     ZGre    A    G        0      0        2 
  20  chr20_34494458     ZHar    A    G        0      0        2 
  20  chr20_34494458   Sample    A    G        0      0        2 
  20  chr20_34503591     AAsi    T    C        0      0        2 
  20  chr20_34503591     AKia    T    C        0      0        2 
  20  chr20_34503591     AOna    T    C        0      0        2 
  20  chr20_34503591     ASom    T    C        0      0        2 
  20  chr20_34503591     HCab    T    C        0      0        2 
  20  chr20_34503591     HPrz    T    C        0      0        2 
  20  chr20_34503591     ZBoe    T    C        0      0        2 
  20  chr20_34503591     ZGre    T    C        1      2        2 
  20  chr20_34503591     ZHar    T    C        0      0        2 
  20  chr20_34503591   Sample    T    C        0      0        2 
  20  chr20_34508402     AAsi    G    T        0      0        2 
  20  chr20_34508402     AKia    G    T        0      0        2 
  20  chr20_34508402     AOna    G    T        0      0        2 
  20  chr20_34508402     ASom    G    T        0      0        2 
  20  chr20_34508402     HCab    G    T        1      2        2 
  20  chr20_34508402     HPrz    G    T        1      2        2 
  20  chr20_34508402     ZBoe    G    T        0      0        2 
  20  chr20_34508402     ZGre    G    T        0      0        2 
  20  chr20_34508402     ZHar    G    T        0      0        2 
  20  chr20_34508402   Sample    G    T        0      0        2 
  20  chr20_34510606     AAsi    C    G        0      0        2 
  20  chr20_34510606     AKia    C    G        0      0        2 
  20  chr20_34510606     AOna    C    G        0      0        2 
  20  chr20_34510606     ASom    C    G        0      0        2 
  20  chr20_34510606     HCab    C    G        0      0        2 
  20  chr20_34510606     HPrz    C    G        0      0        2 
  20  chr20_34510606     ZBoe    C    G        0      0        2 
  20  chr20_34510606     ZGre    C    G      0.5      1        2 
  20  chr20_34510606     ZHar    C    G        0      0        2 
  20  chr20_34510606   Sample    C    G        0      0        2 
  20  chr20_34527009     AAsi    T    C        0      0        2 
  20  chr20_34527009     AKia    T    C        0      0        2 
  20  chr20_34527009     AOna    T    C        0      0        2 
  20  chr20_34527009     ASom    T    C        0      0        2 
  20  chr20_34527009     HCab    T    C        1      2        2 
  20  chr20_34527009     HPrz    T    C        1      2        2 
  20  chr20_34527009     ZBoe    T    C        0      0        2 
  20  chr20_34527009     ZGre    T    C        0      0        2 
  20  chr20_34527009     ZHar    T    C        0      0        2 
  20  chr20_34527009   Sample    T    C        0      0        2 
  20  chr20_34532336     AAsi    A    G      0.5      1        2 
  20  chr20_34532336     AKia    A    G        0      0        2 
  20  chr20_34532336     AOna    A    G        0      0        2 
  20  chr20_34532336     ASom    A    G        0      0        2 
  20  chr20_34532336     HCab    A    G        0      0        2 
  20  chr20_34532336     HPrz    A    G        0      0        2 
  20  chr20_34532336     ZBoe    A    G        0      0        2 
  20  chr20_34532336     ZGre    A    G        0      0        2 
  20  chr20_34532336     ZHar    A    G        0      0        2 
  20  chr20_34532336   Sample    A    G        0      0        2 
  20  chr20_34534550     AAsi    T    C        0      0        2 
  20  chr20_34534550     AKia    T    C        0      0        2 
  20  chr20_34534550     AOna    T    C        0      0        2 
  20  chr20_34534550     ASom    T    C        0      0        2 
  20  chr20_34534550     HCab    T    C        0      0        2 
  20  chr20_34534550     HPrz    T    C        0      0        2 
  20  chr20_34534550     ZBoe    T    C        0      0        2 
  20  chr20_34534550     ZGre    T    C        0      0        2 
  20  chr20_34534550     ZHar    T    C        1      2        2 
  20  chr20_34534550   Sample    T    C        0      0        2 
  20  chr20_34538036     AAsi    T    A      0.5      1        2 
  20  chr20_34538036     AKia    T    A        0      0        2 
  20  chr20_34538036     AOna    T    A        0      0        2 
  20  chr20_34538036     ASom    T    A        0      0        2 
  20  chr20_34538036     HCab    T    A        0      0        2 
  20  chr20_34538036     HPrz    T    A        0      0        2 
  20  chr20_34538036     ZBoe    T    A        0      0        2 
  20  chr20_34538036     ZGre    T    A        0      0        2 
  20  chr20_34538036     ZHar    T    A        0      0        2 
  20  chr20_34538036   Sample    T    A        1      2        2 
  20  chr20_34543560     AAsi    A    C        0      0        2 
  20  chr20_34543560     AKia    A    C        0      0        2 
  20  chr20_34543560     AOna    A    C      0.5      1        2 
  20  chr20_34543560     ASom    A    C        0      0        2 
  20  chr20_34543560     HCab    A    C        0      0        2 
  20  chr20_34543560     HPrz    A    C        0      0        2 
  20  chr20_34543560     ZBoe    A    C        0      0        2 
  20  chr20_34543560     ZGre    A    C        0      0        2 
  20  chr20_34543560     ZHar    A    C        0      0        2 
  20  chr20_34543560   Sample    A    C        0      0        2 
  20  chr20_34546435     AAsi    C    T        0      0        2 
  20  chr20_34546435     AKia    C    T        0      0        2 
  20  chr20_34546435     AOna    C    T        0      0        2 
  20  chr20_34546435     ASom    C    T        0      0        2 
  20  chr20_34546435     HCab    C    T        0      0        2 
  20  chr20_34546435     HPrz    C    T        0      0        2 
  20  chr20_34546435     ZBoe    C    T        0      0        2 
  20  chr20_34546435     ZGre    C    T      0.5      1        2 
  20  chr20_34546435     ZHar    C    T        0      0        2 
  20  chr20_34546435   Sample    C    T        0      0        2 
  20  chr20_34551554     AAsi    T    C        0      0        2 
  20  chr20_34551554     AKia    T    C        0      0        2 
  20  chr20_34551554     AOna    T    C        0      0        2 
  20  chr20_34551554     ASom    T    C        0      0        2 
  20  chr20_34551554     HCab    T    C        0      0        2 
  20  chr20_34551554     HPrz    T    C        0      0        2 
  20  chr20_34551554     ZBoe    T    C        1      2        2 
  20  chr20_34551554     ZGre    T    C        0      0        2 
  20  chr20_34551554     ZHar    T    C        0      0        2 
  20  chr20_34551554   Sample    T    C        0      0        2 
  20  chr20_34552719     AAsi    G    C        0      0        2 
  20  chr20_34552719     AKia    G    C        0      0        2 
  20  chr20_34552719     AOna    G    C        0      0        2 
  20  chr20_34552719     ASom    G    C        0      0        2 
  20  chr20_34552719     HCab    G    C        1      2        2 
  20  chr20_34552719     HPrz    G    C        1      2        2 
  20  chr20_34552719     ZBoe    G    C        0      0        2 
  20  chr20_34552719     ZGre    G    C        0      0        2 
  20  chr20_34552719     ZHar    G    C        0      0        2 
  20  chr20_34552719   Sample    G    C        0      0        2 
  20  chr20_34553344     AAsi    T    C        1      2        2 
  20  chr20_34553344     AKia    T    C        0      0        2 
  20  chr20_34553344     AOna    T    C        0      0        2 
  20  chr20_34553344     ASom    T    C        0      0        2 
  20  chr20_34553344     HCab    T    C        0      0        2 
  20  chr20_34553344     HPrz    T    C        0      0        2 
  20  chr20_34553344     ZBoe    T    C        0      0        2 
  20  chr20_34553344     ZGre    T    C        0      0        2 
  20  chr20_34553344     ZHar    T    C        0      0        2 
  20  chr20_34553344   Sample    T    C        1      2        2 
  20  chr20_34555999     AAsi    G    A        0      0        2 
  20  chr20_34555999     AKia    G    A        0      0        2 
  20  chr20_34555999     AOna    G    A        0      0        2 
  20  chr20_34555999     ASom    G    A        0      0        2 
  20  chr20_34555999     HCab    G    A        0      0        2 
  20  chr20_34555999     HPrz    G    A        0      0        2 
  20  chr20_34555999     ZBoe    G    A        0      0        2 
  20  chr20_34555999     ZGre    G    A        0      0        2 
  20  chr20_34555999     ZHar    G    A        1      2        2 
  20  chr20_34555999   Sample    G    A        0      0        2 
  20  chr20_34564091     AAsi    A    C        0      0        2 
  20  chr20_34564091     AKia    A    C        0      0        2 
  20  chr20_34564091     AOna    A    C        0      0        2 
  20  chr20_34564091     ASom    A    C        0      0        2 
  20  chr20_34564091     HCab    A    C        0      0        2 
  20  chr20_34564091     HPrz    A    C        0      0        2 
  20  chr20_34564091     ZBoe    A    C        0      0        2 
  20  chr20_34564091     ZGre    A    C        1      2        2 
  20  chr20_34564091     ZHar    A    C        0      0        2 
  20  chr20_34564091   Sample    A    C        0      0        2 
  20  chr20_34565523     AAsi    C    T        0      0        2 
  20  chr20_34565523     AKia    C    T        0      0        2 
  20  chr20_34565523     AOna    C    T        0      0        2 
  20  chr20_34565523     ASom    C    T        0      0        2 
  20  chr20_34565523     HCab    C    T        1      2        2 
  20  chr20_34565523     HPrz    C    T        1      2        2 
  20  chr20_34565523     ZBoe    C    T        0      0        2 
  20  chr20_34565523     ZGre    C    T        0      0        2 
  20  chr20_34565523     ZHar    C    T        0      0        2 
  20  chr20_34565523   Sample    C    T        0      0        2 
  20  chr20_34572630     AAsi    C    G        0      0        2 
  20  chr20_34572630     AKia    C    G        1      2        2 
  20  chr20_34572630     AOna    C    G        1      2        2 
  20  chr20_34572630     ASom    C    G        0      0        2 
  20  chr20_34572630     HCab    C    G        0      0        2 
  20  chr20_34572630     HPrz    C    G        0      0        2 
  20  chr20_34572630     ZBoe    C    G        0      0        2 
  20  chr20_34572630     ZGre    C    G        0      0        2 
  20  chr20_34572630     ZHar    C    G        0      0        2 
  20  chr20_34572630   Sample    C    G        0      0        2 
  20  chr20_34584291     AAsi    C    T        0      0        2 
  20  chr20_34584291     AKia    C    T        0      0        2 
  20  chr20_34584291     AOna    C    T        0      0        2 
  20  chr20_34584291     ASom    C    T        0      0        2 
  20  chr20_34584291     HCab    C    T        0      0        2 
  20  chr20_34584291     HPrz    C    T        0      0        2 
  20  chr20_34584291     ZBoe    C    T        0      0        2 
  20  chr20_34584291     ZGre    C    T        0      0        2 
  20  chr20_34584291     ZHar    C    T        1      2        2 
  20  chr20_34584291   Sample    C    T        0      0        2 
  20  chr20_34586147     AAsi    C    G        0      0        2 
  20  chr20_34586147     AKia    C    G        0      0        2 
  20  chr20_34586147     AOna    C    G        0      0        2 
  20  chr20_34586147     ASom    C    G        0      0        2 
  20  chr20_34586147     HCab    C    G        1      2        2 
  20  chr20_34586147     HPrz    C    G        1      2        2 
  20  chr20_34586147     ZBoe    C    G        0      0        2 
  20  chr20_34586147     ZGre    C    G        0      0        2 
  20  chr20_34586147     ZHar    C    G        0      0        2 
  20  chr20_34586147   Sample    C    G        0      0        2 
  20  chr20_34594835     AAsi    G    A        0      0        2 
  20  chr20_34594835     AKia    G    A        0      0        2 
  20  chr20_34594835     AOna    G    A        0      0        2 
  20  chr20_34594835     ASom    G    A        0      0        2 
  20  chr20_34594835     HCab    G    A        0      0        2 
  20  chr20_34594835     HPrz    G    A        0      0        2 
  20  chr20_34594835     ZBoe    G    A      0.5      1        2 
  20  chr20_34594835     ZGre    G    A        0      0        2 
  20  chr20_34594835     ZHar    G    A        1      2        2 
  20  chr20_34594835   Sample    G    A        0      0        2 
  20  chr20_34600417     AAsi    T    C        0      0        2 
  20  chr20_34600417     AKia    T    C        0      0        2 
  20  chr20_34600417     AOna    T    C        0      0        2 
  20  chr20_34600417     ASom    T    C        0      0        2 
  20  chr20_34600417     HCab    T    C        1      2        2 
  20  chr20_34600417     HPrz    T    C        1      2        2 
  20  chr20_34600417     ZBoe    T    C        0      0        2 
  20  chr20_34600417     ZGre    T    C        0      0        2 
  20  chr20_34600417     ZHar    T    C        0      0        2 
  20  chr20_34600417   Sample    T    C        0      0        2 
  20  chr20_34603092     AAsi    C    G        0      0        2 
  20  chr20_34603092     AKia    C    G        1      2        2 
  20  chr20_34603092     AOna    C    G        1      2        2 
  20  chr20_34603092     ASom    C    G        0      0        2 
  20  chr20_34603092     HCab    C    G        0      0        2 
  20  chr20_34603092     HPrz    C    G        0      0        2 
  20  chr20_34603092     ZBoe    C    G        0      0        2 
  20  chr20_34603092     ZGre    C    G        0      0        2 
  20  chr20_34603092     ZHar    C    G        1      2        2 
  20  chr20_34603092   Sample    C    G        0      0        2 
  20  chr20_34603164     AAsi    A    G        0      0        2 
  20  chr20_34603164     AKia    A    G        1      2        2 
  20  chr20_34603164     AOna    A    G        1      2        2 
  20  chr20_34603164     ASom    A    G        0      0        2 
  20  chr20_34603164     HCab    A    G        0      0        2 
  20  chr20_34603164     HPrz    A    G        0      0        2 
  20  chr20_34603164     ZBoe    A    G        0      0        2 
  20  chr20_34603164     ZGre    A    G        0      0        2 
  20  chr20_34603164     ZHar    A    G        0      0        2 
  20  chr20_34603164   Sample    A    G        0      0        2 
  20  chr20_34605478     AAsi    A    C        1      2        2 
  20  chr20_34605478     AKia    A    C        0      0        2 
  20  chr20_34605478     AOna    A    C        0      0        2 
  20  chr20_34605478     ASom    A    C        1      2        2 
  20  chr20_34605478     HCab    A    C        0      0        2 
  20  chr20_34605478     HPrz    A    C        0      0        2 
  20  chr20_34605478     ZBoe    A    C        0      0        2 
  20  chr20_34605478     ZGre    A    C        0      0        2 
  20  chr20_34605478     ZHar    A    C        0      0        2 
  20  chr20_34605478   Sample    A    C        1      2        2 
  20  chr20_34610779     AAsi    C    T        0      0        2 
  20  chr20_34610779     AKia    C    T        0      0        2 
  20  chr20_34610779     AOna    C    T        0      0        2 
  20  chr20_34610779     ASom    C    T        0      0        2 
  20  chr20_34610779     HCab    C    T        0      0        2 
  20  chr20_34610779     HPrz    C    T        0      0        2 
  20  chr20_34610779     ZBoe    C    T        0      0        2 
  20  chr20_34610779     ZGre    C    T        1      2        2 
  20  chr20_34610779     ZHar    C    T        0      0        2 
  20  chr20_34610779   Sample    C    T        0      0        2 
  20  chr20_34610989     AAsi    T    C        0      0        2 
  20  chr20_34610989     AKia    T    C        0      0        2 
  20  chr20_34610989     AOna    T    C        0      0        2 
  20  chr20_34610989     ASom    T    C        0      0        2 
  20  chr20_34610989     HCab    T    C        1      2        2 
  20  chr20_34610989     HPrz    T    C        1      2        2 
  20  chr20_34610989     ZBoe    T    C        0      0        2 
  20  chr20_34610989     ZGre    T    C        0      0        2 
  20  chr20_34610989     ZHar    T    C        0      0        2 
  20  chr20_34610989   Sample    T    C        0      0        2 
  20  chr20_34614041     AAsi    G    C        0      0        2 
  20  chr20_34614041     AKia    G    C        0      0        2 
  20  chr20_34614041     AOna    G    C        0      0        2 
  20  chr20_34614041     ASom    G    C        0      0        2 
  20  chr20_34614041     HCab    G    C        1      2        2 
  20  chr20_34614041     HPrz    G    C        1      2        2 
  20  chr20_34614041     ZBoe    G    C        0      0        2 
  20  chr20_34614041     ZGre    G    C        0      0        2 
  20  chr20_34614041     ZHar    G    C        0      0        2 
  20  chr20_34614041   Sample    G    C        0      0        2 
  20  chr20_34618390     AAsi    T    C        0      0        2 
  20  chr20_34618390     AKia    T    C        0      0        2 
  20  chr20_34618390     AOna    T    C        0      0        2 
  20  chr20_34618390     ASom    T    C        0      0        2 
  20  chr20_34618390     HCab    T    C        0      0        2 
  20  chr20_34618390     HPrz    T    C        0      0        2 
  20  chr20_34618390     ZBoe    T    C      0.5      1        2 
  20  chr20_34618390     ZGre    T    C        0      0        2 
  20  chr20_34618390     ZHar    T    C        0      0        2 
  20  chr20_34618390   Sample    T    C        0      0        2 
  20  chr20_34636390     AAsi    C    T        0      0        2 
  20  chr20_34636390     AKia    C    T        0      0        2 
  20  chr20_34636390     AOna    C    T        0      0        2 
  20  chr20_34636390     ASom    C    T        0      0        2 
  20  chr20_34636390     HCab    C    T        0      0        2 
  20  chr20_34636390     HPrz    C    T        0      0        2 
  20  chr20_34636390     ZBoe    C    T        1      2        2 
  20  chr20_34636390     ZGre    C    T        0      0        2 
  20  chr20_34636390     ZHar    C    T        0      0        2 
  20  chr20_34636390   Sample    C    T        0      0        2 
  20  chr20_34641001     AAsi    G    A        0      0        2 
  20  chr20_34641001     AKia    G    A        0      0        2 
  20  chr20_34641001     AOna    G    A        0      0        2 
  20  chr20_34641001     ASom    G    A        1      2        2 
  20  chr20_34641001     HCab    G    A        0      0        2 
  20  chr20_34641001     HPrz    G    A        0      0        2 
  20  chr20_34641001     ZBoe    G    A        0      0        2 
  20  chr20_34641001     ZGre    G    A        0      0        2 
  20  chr20_34641001     ZHar    G    A        0      0        2 
  20  chr20_34641001   Sample    G    A        0      0        2 
  20  chr20_34643872     AAsi    G    T        0      0        2 
  20  chr20_34643872     AKia    G    T        0      0        2 
  20  chr20_34643872     AOna    G    T        0      0        2 
  20  chr20_34643872     ASom    G    T        0      0        2 
  20  chr20_34643872     HCab    G    T        1      2        2 
  20  chr20_34643872     HPrz    G    T        1      2        2 
  20  chr20_34643872     ZBoe    G    T        0      0        2 
  20  chr20_34643872     ZGre    G    T        0      0        2 
  20  chr20_34643872     ZHar    G    T        0      0        2 
  20  chr20_34643872   Sample    G    T        0      0        2 
  20  chr20_34643926     AAsi    G    A        0      0        2 
  20  chr20_34643926     AKia    G    A        0      0        2 
  20  chr20_34643926     AOna    G    A        0      0        2 
  20  chr20_34643926     ASom    G    A        0      0        2 
  20  chr20_34643926     HCab    G    A        0      0        2 
  20  chr20_34643926     HPrz    G    A        0      0        2 
  20  chr20_34643926     ZBoe    G    A        0      0        2 
  20  chr20_34643926     ZGre    G    A        0      0        2 
  20  chr20_34643926     ZHar    G    A        1      2        2 
  20  chr20_34643926   Sample    G    A        0      0        2 
  20  chr20_34646531     AAsi    C    T        0      0        2 
  20  chr20_34646531     AKia    C    T        0      0        2 
  20  chr20_34646531     AOna    C    T        0      0        2 
  20  chr20_34646531     ASom    C    T        0      0        2 
  20  chr20_34646531     HCab    C    T        0      0        2 
  20  chr20_34646531     HPrz    C    T        0      0        2 
  20  chr20_34646531     ZBoe    C    T        0      0        2 
  20  chr20_34646531     ZGre    C    T        1      2        2 
  20  chr20_34646531     ZHar    C    T        0      0        2 
  20  chr20_34646531   Sample    C    T        0      0        2 
  20  chr20_34663866     AAsi    G    A        0      0        2 
  20  chr20_34663866     AKia    G    A        0      0        2 
  20  chr20_34663866     AOna    G    A      0.5      1        2 
  20  chr20_34663866     ASom    G    A        0      0        2 
  20  chr20_34663866     HCab    G    A        0      0        2 
  20  chr20_34663866     HPrz    G    A        0      0        2 
  20  chr20_34663866     ZBoe    G    A        0      0        2 
  20  chr20_34663866     ZGre    G    A        0      0        2 
  20  chr20_34663866     ZHar    G    A        0      0        2 
  20  chr20_34663866   Sample    G    A        0      0        2 
  20  chr20_34664307     AAsi    A    G        0      0        2 
  20  chr20_34664307     AKia    A    G        0      0        2 
  20  chr20_34664307     AOna    A    G      0.5      1        2 
  20  chr20_34664307     ASom    A    G        0      0        2 
  20  chr20_34664307     HCab    A    G        0      0        2 
  20  chr20_34664307     HPrz    A    G        0      0        2 
  20  chr20_34664307     ZBoe    A    G        0      0        2 
  20  chr20_34664307     ZGre    A    G        0      0        2 
  20  chr20_34664307     ZHar    A    G        0      0        2 
  20  chr20_34664307   Sample    A    G        0      0        2 
  20  chr20_34666333     AAsi    T    A        0      0        2 
  20  chr20_34666333     AKia    T    A        0      0        2 
  20  chr20_34666333     AOna    T    A        0      0        2 
  20  chr20_34666333     ASom    T    A        0      0        2 
  20  chr20_34666333     HCab    T    A      0.5      1        2 
  20  chr20_34666333     HPrz    T    A        1      2        2 
  20  chr20_34666333     ZBoe    T    A        0      0        2 
  20  chr20_34666333     ZGre    T    A        0      0        2 
  20  chr20_34666333     ZHar    T    A        0      0        2 
  20  chr20_34666333   Sample    T    A        0      0        2 
  20  chr20_34667881     AAsi    A    G        0      0        2 
  20  chr20_34667881     AKia    A    G        0      0        2 
  20  chr20_34667881     AOna    A    G        0      0        2 
  20  chr20_34667881     ASom    A    G        0      0        2 
  20  chr20_34667881     HCab    A    G        0      0        2 
  20  chr20_34667881     HPrz    A    G        0      0        2 
  20  chr20_34667881     ZBoe    A    G      0.5      1        2 
  20  chr20_34667881     ZGre    A    G        0      0        2 
  20  chr20_34667881     ZHar    A    G        0      0        2 
  20  chr20_34667881   Sample    A    G        0      0        2 
  20  chr20_34681819     AAsi    T    C        0      0        2 
  20  chr20_34681819     AKia    T    C        0      0        2 
  20  chr20_34681819     AOna    T    C        0      0        2 
  20  chr20_34681819     ASom    T    C        1      2        2 
  20  chr20_34681819     HCab    T    C        0      0        2 
  20  chr20_34681819     HPrz    T    C        0      0        2 
  20  chr20_34681819     ZBoe    T    C        0      0        2 
  20  chr20_34681819     ZGre    T    C        0      0        2 
  20  chr20_34681819     ZHar    T    C        0      0        2 
  20  chr20_34681819   Sample    T    C        0      0        2 
  20  chr20_34690145     AAsi    C    T        0      0        2 
  20  chr20_34690145     AKia    C    T        0      0        2 
  20  chr20_34690145     AOna    C    T        0      0        2 
  20  chr20_34690145     ASom    C    T        0      0        2 
  20  chr20_34690145     HCab    C    T        1      2        2 
  20  chr20_34690145     HPrz    C    T        1      2        2 
  20  chr20_34690145     ZBoe    C    T        0      0        2 
  20  chr20_34690145     ZGre    C    T        0      0        2 
  20  chr20_34690145     ZHar    C    T        0      0        2 
  20  chr20_34690145   Sample    C    T        0      0        2 
  20  chr20_34692078     AAsi    T    C        0      0        2 
  20  chr20_34692078     AKia    T    C        0      0        2 
  20  chr20_34692078     AOna    T    C        0      0        2 
  20  chr20_34692078     ASom    T    C        0      0        2 
  20  chr20_34692078     HCab    T    C      0.5      1        2 
  20  chr20_34692078     HPrz    T    C        0      0        2 
  20  chr20_34692078     ZBoe    T    C        0      0        2 
  20  chr20_34692078     ZGre    T    C        0      0        2 
  20  chr20_34692078     ZHar    T    C        0      0        2 
  20  chr20_34692078   Sample    T    C        0      0        2 
  20  chr20_34701347     AAsi    C    G        0      0        2 
  20  chr20_34701347     AKia    C    G        0      0        2 
  20  chr20_34701347     AOna    C    G        0      0        2 
  20  chr20_34701347     ASom    C    G        0      0        2 
  20  chr20_34701347     HCab    C    G      0.5      1        2 
  20  chr20_34701347     HPrz    C    G        0      0        2 
  20  chr20_34701347     ZBoe    C    G        0      0        2 
  20  chr20_34701347     ZGre    C    G        0      0        2 
  20  chr20_34701347     ZHar    C    G        0      0        2 
  20  chr20_34701347   Sample    C    G        0      0        2 
  20  chr20_34701736     AAsi    G    C        0      0        2 
  20  chr20_34701736     AKia    G    C        0      0        2 
  20  chr20_34701736     AOna    G    C        0      0        2 
  20  chr20_34701736     ASom    G    C        0      0        2 
  20  chr20_34701736     HCab    G    C        1      2        2 
  20  chr20_34701736     HPrz    G    C        1      2        2 
  20  chr20_34701736     ZBoe    G    C        0      0        2 
  20  chr20_34701736     ZGre    G    C        0      0        2 
  20  chr20_34701736     ZHar    G    C        0      0        2 
  20  chr20_34701736   Sample    G    C        0      0        2 
  20  chr20_34704674     AAsi    T    C        0      0        2 
  20  chr20_34704674     AKia    T    C        0      0        2 
  20  chr20_34704674     AOna    T    C        0      0        2 
  20  chr20_34704674     ASom    T    C        0      0        2 
  20  chr20_34704674     HCab    T    C        0      0        2 
  20  chr20_34704674     HPrz    T    C        0      0        2 
  20  chr20_34704674     ZBoe    T    C        1      2        2 
  20  chr20_34704674     ZGre    T    C        1      2        2 
  20  chr20_34704674     ZHar    T    C        1      2        2 
  20  chr20_34704674   Sample    T    C        0      0        2 
  20  chr20_34710430     AAsi    C    T        0      0        2 
  20  chr20_34710430     AKia    C    T        0      0        2 
  20  chr20_34710430     AOna    C    T        0      0        2 
  20  chr20_34710430     ASom    C    T        0      0        2 
  20  chr20_34710430     HCab    C    T      0.5      1        2 
  20  chr20_34710430     HPrz    C    T        0      0        2 
  20  chr20_34710430     ZBoe    C    T        0      0        2 
  20  chr20_34710430     ZGre    C    T        0      0        2 
  20  chr20_34710430     ZHar    C    T        0      0        2 
  20  chr20_34710430   Sample    C    T        0      0        2 
  20  chr20_34713049     AAsi    A    C        0      0        2 
  20  chr20_34713049     AKia    A    C        0      0        2 
  20  chr20_34713049     AOna    A    C        0      0        2 
  20  chr20_34713049     ASom    A    C        0      0        2 
  20  chr20_34713049     HCab    A    C        1      2        2 
  20  chr20_34713049     HPrz    A    C        1      2        2 
  20  chr20_34713049     ZBoe    A    C        0      0        2 
  20  chr20_34713049     ZGre    A    C        0      0        2 
  20  chr20_34713049     ZHar    A    C        0      0        2 
  20  chr20_34713049   Sample    A    C        0      0        2 
  20  chr20_34715127     AAsi    T    C        0      0        2 
  20  chr20_34715127     AKia    T    C        1      2        2 
  20  chr20_34715127     AOna    T    C        1      2        2 
  20  chr20_34715127     ASom    T    C        0      0        2 
  20  chr20_34715127     HCab    T    C        0      0        2 
  20  chr20_34715127     HPrz    T    C        0      0        2 
  20  chr20_34715127     ZBoe    T    C        0      0        2 
  20  chr20_34715127     ZGre    T    C        0      0        2 
  20  chr20_34715127     ZHar    T    C        0      0        2 
  20  chr20_34715127   Sample    T    C        0      0        2 
  20  chr20_34719268     AAsi    T    C        0      0        2 
  20  chr20_34719268     AKia    T    C        0      0        2 
  20  chr20_34719268     AOna    T    C        0      0        2 
  20  chr20_34719268     ASom    T    C        0      0        2 
  20  chr20_34719268     HCab    T    C        0      0        2 
  20  chr20_34719268     HPrz    T    C      0.5      1        2 
  20  chr20_34719268     ZBoe    T    C        0      0        2 
  20  chr20_34719268     ZGre    T    C        0      0        2 
  20  chr20_34719268     ZHar    T    C        0      0        2 
  20  chr20_34719268   Sample    T    C        0      0        2 
  20  chr20_34721216     AAsi    A    C        0      0        2 
  20  chr20_34721216     AKia    A    C        0      0        2 
  20  chr20_34721216     AOna    A    C        0      0        2 
  20  chr20_34721216     ASom    A    C        0      0        2 
  20  chr20_34721216     HCab    A    C        1      2        2 
  20  chr20_34721216     HPrz    A    C        1      2        2 
  20  chr20_34721216     ZBoe    A    C        0      0        2 
  20  chr20_34721216     ZGre    A    C        0      0        2 
  20  chr20_34721216     ZHar    A    C        0      0        2 
  20  chr20_34721216   Sample    A    C        0      0        2 
  20  chr20_34740683     AAsi    C    T        1      2        2 
  20  chr20_34740683     AKia    C    T        0      0        2 
  20  chr20_34740683     AOna    C    T        0      0        2 
  20  chr20_34740683     ASom    C    T        1      2        2 
  20  chr20_34740683     HCab    C    T        0      0        2 
  20  chr20_34740683     HPrz    C    T        0      0        2 
  20  chr20_34740683     ZBoe    C    T        0      0        2 
  20  chr20_34740683     ZGre    C    T        0      0        2 
  20  chr20_34740683     ZHar    C    T        0      0        2 
  20  chr20_34740683   Sample    C    T        1      2        2 
  20  chr20_34748984     AAsi    C    T        1      2        2 
  20  chr20_34748984     AKia    C    T        0      0        2 
  20  chr20_34748984     AOna    C    T        0      0        2 
  20  chr20_34748984     ASom    C    T        1      2        2 
  20  chr20_34748984     HCab    C    T        0      0        2 
  20  chr20_34748984     HPrz    C    T        0      0        2 
  20  chr20_34748984     ZBoe    C    T        0      0        2 
  20  chr20_34748984     ZGre    C    T        0      0        2 
  20  chr20_34748984     ZHar    C    T        0      0        2 
  20  chr20_34748984   Sample    C    T        1      2        2 
  20  chr20_34757615     AAsi    C    A        0      0        2 
  20  chr20_34757615     AKia    C    A        1      2        2 
  20  chr20_34757615     AOna    C    A        1      2        2 
  20  chr20_34757615     ASom    C    A        0      0        2 
  20  chr20_34757615     HCab    C    A        0      0        2 
  20  chr20_34757615     HPrz    C    A        0      0        2 
  20  chr20_34757615     ZBoe    C    A        0      0        2 
  20  chr20_34757615     ZGre    C    A        0      0        2 
  20  chr20_34757615     ZHar    C    A        0      0        2 
  20  chr20_34757615   Sample    C    A        0      0        2 
  20  chr20_34758394     AAsi    G    A        0      0        2 
  20  chr20_34758394     AKia    G    A        0      0        2 
  20  chr20_34758394     AOna    G    A        0      0        2 
  20  chr20_34758394     ASom    G    A        0      0        2 
  20  chr20_34758394     HCab    G    A      0.5      1        2 
  20  chr20_34758394     HPrz    G    A      0.5      1        2 
  20  chr20_34758394     ZBoe    G    A        0      0        2 
  20  chr20_34758394     ZGre    G    A        0      0        2 
  20  chr20_34758394     ZHar    G    A        0      0        2 
  20  chr20_34758394   Sample    G    A        0      0        2 
  20  chr20_34765265     AAsi    A    T        0      0        2 
  20  chr20_34765265     AKia    A    T        0      0        2 
  20  chr20_34765265     AOna    A    T        0      0        2 
  20  chr20_34765265     ASom    A    T        0      0        2 
  20  chr20_34765265     HCab    A    T      0.5      1        2 
  20  chr20_34765265     HPrz    A    T      0.5      1        2 
  20  chr20_34765265     ZBoe    A    T        0      0        2 
  20  chr20_34765265     ZGre    A    T        0      0        2 
  20  chr20_34765265     ZHar    A    T        0      0        2 
  20  chr20_34765265   Sample    A    T        0      0        2 
  20  chr20_34772357     AAsi    T    C        0      0        2 
  20  chr20_34772357     AKia    T    C        0      0        2 
  20  chr20_34772357     AOna    T    C        0      0        2 
  20  chr20_34772357     ASom    T    C        0      0        2 
  20  chr20_34772357     HCab    T    C      0.5      1        2 
  20  chr20_34772357     HPrz    T    C        0      0        2 
  20  chr20_34772357     ZBoe    T    C        0      0        2 
  20  chr20_34772357     ZGre    T    C        0      0        2 
  20  chr20_34772357     ZHar    T    C        0      0        2 
  20  chr20_34772357   Sample    T    C        0      0        2 
  20  chr20_34788465     AAsi    A    G        0      0        2 
  20  chr20_34788465     AKia    A    G        0      0        2 
  20  chr20_34788465     AOna    A    G        0      0        2 
  20  chr20_34788465     ASom    A    G        0      0        2 
  20  chr20_34788465     HCab    A    G        1      2        2 
  20  chr20_34788465     HPrz    A    G        1      2        2 
  20  chr20_34788465     ZBoe    A    G        0      0        2 
  20  chr20_34788465     ZGre    A    G        0      0        2 
  20  chr20_34788465     ZHar    A    G        0      0        2 
  20  chr20_34788465   Sample    A    G        0      0        2 
  20  chr20_34792052     AAsi    G    T        0      0        2 
  20  chr20_34792052     AKia    G    T        1      2        2 
  20  chr20_34792052     AOna    G    T        1      2        2 
  20  chr20_34792052     ASom    G    T        0      0        2 
  20  chr20_34792052     HCab    G    T        0      0        2 
  20  chr20_34792052     HPrz    G    T        0      0        2 
  20  chr20_34792052     ZBoe    G    T        0      0        2 
  20  chr20_34792052     ZGre    G    T        0      0        2 
  20  chr20_34792052     ZHar    G    T        0      0        2 
  20  chr20_34792052   Sample    G    T        0      0        2 
  20  chr20_34798100     AAsi    G    T        0      0        2 
  20  chr20_34798100     AKia    G    T        0      0        2 
  20  chr20_34798100     AOna    G    T        0      0        2 
  20  chr20_34798100     ASom    G    T        0      0        2 
  20  chr20_34798100     HCab    G    T        0      0        2 
  20  chr20_34798100     HPrz    G    T        0      0        2 
  20  chr20_34798100     ZBoe    G    T        0      0        2 
  20  chr20_34798100     ZGre    G    T      0.5      1        2 
  20  chr20_34798100     ZHar    G    T        0      0        2 
  20  chr20_34798100   Sample    G    T        0      0        2 
  20  chr20_34799884     AAsi    A    G        0      0        2 
  20  chr20_34799884     AKia    A    G        0      0        2 
  20  chr20_34799884     AOna    A    G        0      0        2 
  20  chr20_34799884     ASom    A    G        0      0        2 
  20  chr20_34799884     HCab    A    G        1      2        2 
  20  chr20_34799884     HPrz    A    G        1      2        2 
  20  chr20_34799884     ZBoe    A    G        0      0        2 
  20  chr20_34799884     ZGre    A    G        0      0        2 
  20  chr20_34799884     ZHar    A    G        0      0        2 
  20  chr20_34799884   Sample    A    G        0      0        2 
  20  chr20_34800631     AAsi    A    G        0      0        2 
  20  chr20_34800631     AKia    A    G        1      2        2 
  20  chr20_34800631     AOna    A    G        1      2        2 
  20  chr20_34800631     ASom    A    G        0      0        2 
  20  chr20_34800631     HCab    A    G        0      0        2 
  20  chr20_34800631     HPrz    A    G        0      0        2 
  20  chr20_34800631     ZBoe    A    G        0      0        2 
  20  chr20_34800631     ZGre    A    G        0      0        2 
  20  chr20_34800631     ZHar    A    G        0      0        2 
  20  chr20_34800631   Sample    A    G        0      0        2 
  20  chr20_34804756     AAsi    G    C        0      0        2 
  20  chr20_34804756     AKia    G    C        0      0        2 
  20  chr20_34804756     AOna    G    C        0      0        2 
  20  chr20_34804756     ASom    G    C        0      0        2 
  20  chr20_34804756     HCab    G    C        1      2        2 
  20  chr20_34804756     HPrz    G    C        1      2        2 
  20  chr20_34804756     ZBoe    G    C        0      0        2 
  20  chr20_34804756     ZGre    G    C        0      0        2 
  20  chr20_34804756     ZHar    G    C        0      0        2 
  20  chr20_34804756   Sample    G    C        0      0        2 
  20  chr20_34806287     AAsi    G    C        0      0        2 
  20  chr20_34806287     AKia    G    C      0.5      1        2 
  20  chr20_34806287     AOna    G    C        0      0        2 
  20  chr20_34806287     ASom    G    C        0      0        2 
  20  chr20_34806287     HCab    G    C        0      0        2 
  20  chr20_34806287     HPrz    G    C        0      0        2 
  20  chr20_34806287     ZBoe    G    C        0      0        2 
  20  chr20_34806287     ZGre    G    C        0      0        2 
  20  chr20_34806287     ZHar    G    C        0      0        2 
  20  chr20_34806287   Sample    G    C        0      0        2 
  20  chr20_34830627     AAsi    G    A        0      0        2 
  20  chr20_34830627     AKia    G    A        0      0        2 
  20  chr20_34830627     AOna    G    A        0      0        2 
  20  chr20_34830627     ASom    G    A        0      0        2 
  20  chr20_34830627     HCab    G    A        0      0        2 
  20  chr20_34830627     HPrz    G    A        0      0        2 
  20  chr20_34830627     ZBoe    G    A        0      0        2 
  20  chr20_34830627     ZGre    G    A        1      2        2 
  20  chr20_34830627     ZHar    G    A        0      0        2 
  20  chr20_34830627   Sample    G    A        0      0        2 
  20  chr20_34836686     AAsi    C    T        0      0        2 
  20  chr20_34836686     AKia    C    T        0      0        2 
  20  chr20_34836686     AOna    C    T        0      0        2 
  20  chr20_34836686     ASom    C    T        0      0        2 
  20  chr20_34836686     HCab    C    T        0      0        2 
  20  chr20_34836686     HPrz    C    T        0      0        2 
  20  chr20_34836686     ZBoe    C    T      0.5      1        2 
  20  chr20_34836686     ZGre    C    T        0      0        2 
  20  chr20_34836686     ZHar    C    T        0      0        2 
  20  chr20_34836686   Sample    C    T        0      0        2 
  20  chr20_34839066     AAsi    C    T      0.5      1        2 
  20  chr20_34839066     AKia    C    T        0      0        2 
  20  chr20_34839066     AOna    C    T        0      0        2 
  20  chr20_34839066     ASom    C    T        0      0        2 
  20  chr20_34839066     HCab    C    T        0      0        2 
  20  chr20_34839066     HPrz    C    T        0      0        2 
  20  chr20_34839066     ZBoe    C    T        0      0        2 
  20  chr20_34839066     ZGre    C    T        0      0        2 
  20  chr20_34839066     ZHar    C    T        0      0        2 
  20  chr20_34839066   Sample    C    T        0      0        2 
  20  chr20_34841819     AAsi    G    C        0      0        2 
  20  chr20_34841819     AKia    G    C        0      0        2 
  20  chr20_34841819     AOna    G    C        0      0        2 
  20  chr20_34841819     ASom    G    C        0      0        2 
  20  chr20_34841819     HCab    G    C        0      0        2 
  20  chr20_34841819     HPrz    G    C        0      0        2 
  20  chr20_34841819     ZBoe    G    C        0      0        2 
  20  chr20_34841819     ZGre    G    C        0      0        2 
  20  chr20_34841819     ZHar    G    C        1      2        2 
  20  chr20_34841819   Sample    G    C        0      0        2 
  20  chr20_34855524     AAsi    A    T        0      0        2 
  20  chr20_34855524     AKia    A    T        0      0        2 
  20  chr20_34855524     AOna    A    T        0      0        2 
  20  chr20_34855524     ASom    A    T        0      0        2 
  20  chr20_34855524     HCab    A    T        0      0        2 
  20  chr20_34855524     HPrz    A    T        0      0        2 
  20  chr20_34855524     ZBoe    A    T        0      0        2 
  20  chr20_34855524     ZGre    A    T        1      2        2 
  20  chr20_34855524     ZHar    A    T        0      0        2 
  20  chr20_34855524   Sample    A    T        0      0        2 
  20  chr20_34868703     AAsi    A    C        0      0        2 
  20  chr20_34868703     AKia    A    C        0      0        2 
  20  chr20_34868703     AOna    A    C        0      0        2 
  20  chr20_34868703     ASom    A    C        0      0        2 
  20  chr20_34868703     HCab    A    C        0      0        2 
  20  chr20_34868703     HPrz    A    C        0      0        2 
  20  chr20_34868703     ZBoe    A    C        1      2        2 
  20  chr20_34868703     ZGre    A    C        1      2        2 
  20  chr20_34868703     ZHar    A    C        0      0        2 
  20  chr20_34868703   Sample    A    C        0      0        2 
  20  chr20_34870732     AAsi    T    G        0      0        2 
  20  chr20_34870732     AKia    T    G        0      0        2 
  20  chr20_34870732     AOna    T    G        0      0        2 
  20  chr20_34870732     ASom    T    G        0      0        2 
  20  chr20_34870732     HCab    T    G        1      2        2 
  20  chr20_34870732     HPrz    T    G        1      2        2 
  20  chr20_34870732     ZBoe    T    G        0      0        2 
  20  chr20_34870732     ZGre    T    G        0      0        2 
  20  chr20_34870732     ZHar    T    G        0      0        2 
  20  chr20_34870732   Sample    T    G        0      0        2 
  20  chr20_34870781     AAsi    G    T        0      0        2 
  20  chr20_34870781     AKia    G    T        1      2        2 
  20  chr20_34870781     AOna    G    T        1      2        2 
  20  chr20_34870781     ASom    G    T        0      0        2 
  20  chr20_34870781     HCab    G    T        0      0        2 
  20  chr20_34870781     HPrz    G    T        0      0        2 
  20  chr20_34870781     ZBoe    G    T        0      0        2 
  20  chr20_34870781     ZGre    G    T        0      0        2 
  20  chr20_34870781     ZHar    G    T        0      0        2 
  20  chr20_34870781   Sample    G    T        0      0        2 
  20  chr20_34878412     AAsi    C    G        0      0        2 
  20  chr20_34878412     AKia    C    G        0      0        2 
  20  chr20_34878412     AOna    C    G        0      0        2 
  20  chr20_34878412     ASom    C    G        0      0        2 
  20  chr20_34878412     HCab    C    G        0      0        2 
  20  chr20_34878412     HPrz    C    G        0      0        2 
  20  chr20_34878412     ZBoe    C    G        0      0        2 
  20  chr20_34878412     ZGre    C    G      0.5      1        2 
  20  chr20_34878412     ZHar    C    G        0      0        2 
  20  chr20_34878412   Sample    C    G        0      0        2 
  20  chr20_34880134     AAsi    G    A        0      0        2 
  20  chr20_34880134     AKia    G    A        1      2        2 
  20  chr20_34880134     AOna    G    A        1      2        2 
  20  chr20_34880134     ASom    G    A        0      0        2 
  20  chr20_34880134     HCab    G    A        0      0        2 
  20  chr20_34880134     HPrz    G    A        0      0        2 
  20  chr20_34880134     ZBoe    G    A        0      0        2 
  20  chr20_34880134     ZGre    G    A        0      0        2 
  20  chr20_34880134     ZHar    G    A        0      0        2 
  20  chr20_34880134   Sample    G    A        0      0        2 
  20  chr20_34882497     AAsi    T    C        0      0        2 
  20  chr20_34882497     AKia    T    C        0      0        2 
  20  chr20_34882497     AOna    T    C        0      0        2 
  20  chr20_34882497     ASom    T    C        0      0        2 
  20  chr20_34882497     HCab    T    C        0      0        2 
  20  chr20_34882497     HPrz    T    C      0.5      1        2 
  20  chr20_34882497     ZBoe    T    C        0      0        2 
  20  chr20_34882497     ZGre    T    C        0      0        2 
  20  chr20_34882497     ZHar    T    C        0      0        2 
  20  chr20_34882497   Sample    T    C        0      0        2 
  20  chr20_34892070     AAsi    C    G        0      0        2 
  20  chr20_34892070     AKia    C    G        0      0        2 
  20  chr20_34892070     AOna    C    G        0      0        2 
  20  chr20_34892070     ASom    C    G        0      0        2 
  20  chr20_34892070     HCab    C    G        0      0        2 
  20  chr20_34892070     HPrz    C    G        0      0        2 
  20  chr20_34892070     ZBoe    C    G        0      0        2 
  20  chr20_34892070     ZGre    C    G      0.5      1        2 
  20  chr20_34892070     ZHar    C    G        0      0        2 
  20  chr20_34892070   Sample    C    G        0      0        2 
  20  chr20_34896188     AAsi    C    T        0      0        2 
  20  chr20_34896188     AKia    C    T        0      0        2 
  20  chr20_34896188     AOna    C    T        0      0        2 
  20  chr20_34896188     ASom    C    T        1      2        2 
  20  chr20_34896188     HCab    C    T        0      0        2 
  20  chr20_34896188     HPrz    C    T        0      0        2 
  20  chr20_34896188     ZBoe    C    T        0      0        2 
  20  chr20_34896188     ZGre    C    T        0      0        2 
  20  chr20_34896188     ZHar    C    T        0      0        2 
  20  chr20_34896188   Sample    C    T        0      0        2 
  20  chr20_34897024     AAsi    T    C      0.5      1        2 
  20  chr20_34897024     AKia    T    C        0      0        2 
  20  chr20_34897024     AOna    T    C        0      0        2 
  20  chr20_34897024     ASom    T    C        0      0        2 
  20  chr20_34897024     HCab    T    C        0      0        2 
  20  chr20_34897024     HPrz    T    C        0      0        2 
  20  chr20_34897024     ZBoe    T    C        0      0        2 
  20  chr20_34897024     ZGre    T    C        0      0        2 
  20  chr20_34897024     ZHar    T    C        0      0        2 
  20  chr20_34897024   Sample    T    C        1      2        2 
  20  chr20_34902047     AAsi    A    G        0      0        2 
  20  chr20_34902047     AKia    A    G        0      0        2 
  20  chr20_34902047     AOna    A    G        0      0        2 
  20  chr20_34902047     ASom    A    G        0      0        2 
  20  chr20_34902047     HCab    A    G        1      2        2 
  20  chr20_34902047     HPrz    A    G        1      2        2 
  20  chr20_34902047     ZBoe    A    G        0      0        2 
  20  chr20_34902047     ZGre    A    G        0      0        2 
  20  chr20_34902047     ZHar    A    G        0      0        2 
  20  chr20_34902047   Sample    A    G        0      0        2 
  20  chr20_34908251     AAsi    G    C        0      0        2 
  20  chr20_34908251     AKia    G    C        0      0        2 
  20  chr20_34908251     AOna    G    C        0      0        2 
  20  chr20_34908251     ASom    G    C        0      0        2 
  20  chr20_34908251     HCab    G    C        1      2        2 
  20  chr20_34908251     HPrz    G    C        1      2        2 
  20  chr20_34908251     ZBoe    G    C        0      0        2 
  20  chr20_34908251     ZGre    G    C        0      0        2 
  20  chr20_34908251     ZHar    G    C        0      0        2 
  20  chr20_34908251   Sample    G    C        0      0        2 
  20  chr20_34909997     AAsi    C    A        0      0        2 
  20  chr20_34909997     AKia    C    A        0      0        2 
  20  chr20_34909997     AOna    C    A        0      0        2 
  20  chr20_34909997     ASom    C    A        0      0        2 
  20  chr20_34909997     HCab    C    A        1      2        2 
  20  chr20_34909997     HPrz    C    A        1      2        2 
  20  chr20_34909997     ZBoe    C    A        0      0        2 
  20  chr20_34909997     ZGre    C    A        0      0        2 
  20  chr20_34909997     ZHar    C    A        0      0        2 
  20  chr20_34909997   Sample    C    A        0      0        2 
  20  chr20_34913810     AAsi    T    A        0      0        2 
  20  chr20_34913810     AKia    T    A        0      0        2 
  20  chr20_34913810     AOna    T    A        0      0        2 
  20  chr20_34913810     ASom    T    A        0      0        2 
  20  chr20_34913810     HCab    T    A        0      0        2 
  20  chr20_34913810     HPrz    T    A        0      0        2 
  20  chr20_34913810     ZBoe    T    A        1      2        2 
  20  chr20_34913810     ZGre    T    A        0      0        2 
  20  chr20_34913810     ZHar    T    A        0      0        2 
  20  chr20_34913810   Sample    T    A        0      0        2 
  20  chr20_34915085     AAsi    G    A      0.5      1        2 
  20  chr20_34915085     AKia    G    A        0      0        2 
  20  chr20_34915085     AOna    G    A        0      0        2 
  20  chr20_34915085     ASom    G    A        0      0        2 
  20  chr20_34915085     HCab    G    A        0      0        2 
  20  chr20_34915085     HPrz    G    A        0      0        2 
  20  chr20_34915085     ZBoe    G    A        0      0        2 
  20  chr20_34915085     ZGre    G    A        0      0        2 
  20  chr20_34915085     ZHar    G    A        0      0        2 
  20  chr20_34915085   Sample    G    A        1      2        2 
  20  chr20_34918727     AAsi    A    G        0      0        2 
  20  chr20_34918727     AKia    A    G        1      2        2 
  20  chr20_34918727     AOna    A    G        1      2        2 
  20  chr20_34918727     ASom    A    G        0      0        2 
  20  chr20_34918727     HCab    A    G        0      0        2 
  20  chr20_34918727     HPrz    A    G        0      0        2 
  20  chr20_34918727     ZBoe    A    G        0      0        2 
  20  chr20_34918727     ZGre    A    G        0      0        2 
  20  chr20_34918727     ZHar    A    G        0      0        2 
  20  chr20_34918727   Sample    A    G        0      0        2 
  20  chr20_34919086     AAsi    C    T        0      0        2 
  20  chr20_34919086     AKia    C    T        0      0        2 
  20  chr20_34919086     AOna    C    T        0      0        2 
  20  chr20_34919086     ASom    C    T        0      0        2 
  20  chr20_34919086     HCab    C    T      0.5      1        2 
  20  chr20_34919086     HPrz    C    T        0      0        2 
  20  chr20_34919086     ZBoe    C    T        0      0        2 
  20  chr20_34919086     ZGre    C    T        0      0        2 
  20  chr20_34919086     ZHar    C    T        0      0        2 
  20  chr20_34919086   Sample    C    T        0      0        2 
  20  chr20_34919240     AAsi    A    G        0      0        2 
  20  chr20_34919240     AKia    A    G        0      0        2 
  20  chr20_34919240     AOna    A    G        0      0        2 
  20  chr20_34919240     ASom    A    G        0      0        2 
  20  chr20_34919240     HCab    A    G        1      2        2 
  20  chr20_34919240     HPrz    A    G        1      2        2 
  20  chr20_34919240     ZBoe    A    G        0      0        2 
  20  chr20_34919240     ZGre    A    G        0      0        2 
  20  chr20_34919240     ZHar    A    G        0      0        2 
  20  chr20_34919240   Sample    A    G        0      0        2 
  20  chr20_34920028     AAsi    G    A        0      0        2 
  20  chr20_34920028     AKia    G    A        0      0        2 
  20  chr20_34920028     AOna    G    A        0      0        2 
  20  chr20_34920028     ASom    G    A        0      0        2 
  20  chr20_34920028     HCab    G    A        0      0        2 
  20  chr20_34920028     HPrz    G    A        0      0        2 
  20  chr20_34920028     ZBoe    G    A        1      2        2 
  20  chr20_34920028     ZGre    G    A        0      0        2 
  20  chr20_34920028     ZHar    G    A        0      0        2 
  20  chr20_34920028   Sample    G    A        0      0        2 
  20  chr20_34921567     AAsi    C    T        0      0        2 
  20  chr20_34921567     AKia    C    T        0      0        2 
  20  chr20_34921567     AOna    C    T        0      0        2 
  20  chr20_34921567     ASom    C    T        0      0        2 
  20  chr20_34921567     HCab    C    T        0      0        2 
  20  chr20_34921567     HPrz    C    T        0      0        2 
  20  chr20_34921567     ZBoe    C    T        0      0        2 
  20  chr20_34921567     ZGre    C    T        1      2        2 
  20  chr20_34921567     ZHar    C    T        0      0        2 
  20  chr20_34921567   Sample    C    T        0      0        2 
  20  chr20_34923027     AAsi    C    T        0      0        2 
  20  chr20_34923027     AKia    C    T        0      0        2 
  20  chr20_34923027     AOna    C    T        0      0        2 
  20  chr20_34923027     ASom    C    T        0      0        2 
  20  chr20_34923027     HCab    C    T        0      0        2 
  20  chr20_34923027     HPrz    C    T        0      0        2 
  20  chr20_34923027     ZBoe    C    T        1      2        2 
  20  chr20_34923027     ZGre    C    T        0      0        2 
  20  chr20_34923027     ZHar    C    T        0      0        2 
  20  chr20_34923027   Sample    C    T        0      0        2 
  20  chr20_34927196     AAsi    C    T        0      0        2 
  20  chr20_34927196     AKia    C    T        0      0        2 
  20  chr20_34927196     AOna    C    T        0      0        2 
  20  chr20_34927196     ASom    C    T        0      0        2 
  20  chr20_34927196     HCab    C    T        1      2        2 
  20  chr20_34927196     HPrz    C    T        1      2        2 
  20  chr20_34927196     ZBoe    C    T        0      0        2 
  20  chr20_34927196     ZGre    C    T        0      0        2 
  20  chr20_34927196     ZHar    C    T        0      0        2 
  20  chr20_34927196   Sample    C    T        0      0        2 
  20  chr20_34933573     AAsi    T    G        1      2        2 
  20  chr20_34933573     AKia    T    G        0      0        2 
  20  chr20_34933573     AOna    T    G        0      0        2 
  20  chr20_34933573     ASom    T    G        1      2        2 
  20  chr20_34933573     HCab    T    G        0      0        2 
  20  chr20_34933573     HPrz    T    G        0      0        2 
  20  chr20_34933573     ZBoe    T    G        0      0        2 
  20  chr20_34933573     ZGre    T    G        0      0        2 
  20  chr20_34933573     ZHar    T    G        0      0        2 
  20  chr20_34933573   Sample    T    G        1      2        2 
  20  chr20_34936701     AAsi    T    C        0      0        2 
  20  chr20_34936701     AKia    T    C        1      2        2 
  20  chr20_34936701     AOna    T    C        1      2        2 
  20  chr20_34936701     ASom    T    C        1      2        2 
  20  chr20_34936701     HCab    T    C        0      0        2 
  20  chr20_34936701     HPrz    T    C        0      0        2 
  20  chr20_34936701     ZBoe    T    C        0      0        2 
  20  chr20_34936701     ZGre    T    C        0      0        2 
  20  chr20_34936701     ZHar    T    C        0      0        2 
  20  chr20_34936701   Sample    T    C        0      0        2 
  20  chr20_34939340     AAsi    A    G        0      0        2 
  20  chr20_34939340     AKia    A    G        0      0        2 
  20  chr20_34939340     AOna    A    G        0      0        2 
  20  chr20_34939340     ASom    A    G        1      2        2 
  20  chr20_34939340     HCab    A    G        0      0        2 
  20  chr20_34939340     HPrz    A    G        0      0        2 
  20  chr20_34939340     ZBoe    A    G        0      0        2 
  20  chr20_34939340     ZGre    A    G        0      0        2 
  20  chr20_34939340     ZHar    A    G        0      0        2 
  20  chr20_34939340   Sample    A    G        0      0        2 
  20  chr20_34942871     AAsi    A    G        0      0        2 
  20  chr20_34942871     AKia    A    G        0      0        2 
  20  chr20_34942871     AOna    A    G        0      0        2 
  20  chr20_34942871     ASom    A    G        0      0        2 
  20  chr20_34942871     HCab    A    G        0      0        2 
  20  chr20_34942871     HPrz    A    G      0.5      1        2 
  20  chr20_34942871     ZBoe    A    G        0      0        2 
  20  chr20_34942871     ZGre    A    G        0      0        2 
  20  chr20_34942871     ZHar    A    G        0      0        2 
  20  chr20_34942871   Sample    A    G        0      0        2 
  20  chr20_34946033     AAsi    C    T        0      0        2 
  20  chr20_34946033     AKia    C    T        0      0        2 
  20  chr20_34946033     AOna    C    T        0      0        2 
  20  chr20_34946033     ASom    C    T        0      0        2 
  20  chr20_34946033     HCab    C    T        0      0        2 
  20  chr20_34946033     HPrz    C    T        0      0        2 
  20  chr20_34946033     ZBoe    C    T        0      0        2 
  20  chr20_34946033     ZGre    C    T        1      2        2 
  20  chr20_34946033     ZHar    C    T        0      0        2 
  20  chr20_34946033   Sample    C    T        0      0        2 
  20  chr20_34954373     AAsi    C    T      0.5      1        2 
  20  chr20_34954373     AKia    C    T        0      0        2 
  20  chr20_34954373     AOna    C    T        0      0        2 
  20  chr20_34954373     ASom    C    T        0      0        2 
  20  chr20_34954373     HCab    C    T        0      0        2 
  20  chr20_34954373     HPrz    C    T        0      0        2 
  20  chr20_34954373     ZBoe    C    T        1      2        2 
  20  chr20_34954373     ZGre    C    T        1      2        2 
  20  chr20_34954373     ZHar    C    T        1      2        2 
  20  chr20_34954373   Sample    C    T        1      2        2 
  20  chr20_34965757     AAsi    G    A        0      0        2 
  20  chr20_34965757     AKia    G    A        0      0        2 
  20  chr20_34965757     AOna    G    A        0      0        2 
  20  chr20_34965757     ASom    G    A        0      0        2 
  20  chr20_34965757     HCab    G    A        1      2        2 
  20  chr20_34965757     HPrz    G    A        1      2        2 
  20  chr20_34965757     ZBoe    G    A        0      0        2 
  20  chr20_34965757     ZGre    G    A        0      0        2 
  20  chr20_34965757     ZHar    G    A        0      0        2 
  20  chr20_34965757   Sample    G    A        0      0        2 
  20  chr20_34965890     AAsi    G    C        0      0        2 
  20  chr20_34965890     AKia    G    C        0      0        2 
  20  chr20_34965890     AOna    G    C        0      0        2 
  20  chr20_34965890     ASom    G    C        0      0        2 
  20  chr20_34965890     HCab    G    C        1      2        2 
  20  chr20_34965890     HPrz    G    C        1      2        2 
  20  chr20_34965890     ZBoe    G    C        0      0        2 
  20  chr20_34965890     ZGre    G    C        0      0        2 
  20  chr20_34965890     ZHar    G    C        0      0        2 
  20  chr20_34965890   Sample    G    C        0      0        2 
  20  chr20_34967077     AAsi    T    A        0      0        2 
  20  chr20_34967077     AKia    T    A        0      0        2 
  20  chr20_34967077     AOna    T    A        1      2        2 
  20  chr20_34967077     ASom    T    A        0      0        2 
  20  chr20_34967077     HCab    T    A        0      0        2 
  20  chr20_34967077     HPrz    T    A        0      0        2 
  20  chr20_34967077     ZBoe    T    A        0      0        2 
  20  chr20_34967077     ZGre    T    A        0      0        2 
  20  chr20_34967077     ZHar    T    A        0      0        2 
  20  chr20_34967077   Sample    T    A        0      0        2 
  20  chr20_34972233     AAsi    C    G        0      0        2 
  20  chr20_34972233     AKia    C    G        0      0        2 
  20  chr20_34972233     AOna    C    G        0      0        2 
  20  chr20_34972233     ASom    C    G        0      0        2 
  20  chr20_34972233     HCab    C    G        0      0        2 
  20  chr20_34972233     HPrz    C    G        0      0        2 
  20  chr20_34972233     ZBoe    C    G        0      0        2 
  20  chr20_34972233     ZGre    C    G      0.5      1        2 
  20  chr20_34972233     ZHar    C    G        0      0        2 
  20  chr20_34972233   Sample    C    G        0      0        2 
  20  chr20_34972542     AAsi    T    C        0      0        2 
  20  chr20_34972542     AKia    T    C        0      0        2 
  20  chr20_34972542     AOna    T    C        0      0        2 
  20  chr20_34972542     ASom    T    C        0      0        2 
  20  chr20_34972542     HCab    T    C        0      0        2 
  20  chr20_34972542     HPrz    T    C        0      0        2 
  20  chr20_34972542     ZBoe    T    C        0      0        2 
  20  chr20_34972542     ZGre    T    C        1      2        2 
  20  chr20_34972542     ZHar    T    C        0      0        2 
  20  chr20_34972542   Sample    T    C        0      0        2 
  20  chr20_34972980     AAsi    T    C        0      0        2 
  20  chr20_34972980     AKia    T    C        0      0        2 
  20  chr20_34972980     AOna    T    C        0      0        2 
  20  chr20_34972980     ASom    T    C        0      0        2 
  20  chr20_34972980     HCab    T    C        1      2        2 
  20  chr20_34972980     HPrz    T    C        1      2        2 
  20  chr20_34972980     ZBoe    T    C        0      0        2 
  20  chr20_34972980     ZGre    T    C        0      0        2 
  20  chr20_34972980     ZHar    T    C        0      0        2 
  20  chr20_34972980   Sample    T    C        0      0        2 
  20  chr20_34984030     AAsi    C    T        0      0        2 
  20  chr20_34984030     AKia    C    T        0      0        2 
  20  chr20_34984030     AOna    C    T        0      0        2 
  20  chr20_34984030     ASom    C    T        0      0        2 
  20  chr20_34984030     HCab    C    T        1      2        2 
  20  chr20_34984030     HPrz    C    T        1      2        2 
  20  chr20_34984030     ZBoe    C    T        0      0        2 
  20  chr20_34984030     ZGre    C    T        0      0        2 
  20  chr20_34984030     ZHar    C    T        0      0        2 
  20  chr20_34984030   Sample    C    T        0      0        2 
  20  chr20_34984089     AAsi    G    A        0      0        2 
  20  chr20_34984089     AKia    G    A        0      0        2 
  20  chr20_34984089     AOna    G    A        0      0        2 
  20  chr20_34984089     ASom    G    A        0      0        2 
  20  chr20_34984089     HCab    G    A        0      0        2 
  20  chr20_34984089     HPrz    G    A        0      0        2 
  20  chr20_34984089     ZBoe    G    A        0      0        2 
  20  chr20_34984089     ZGre    G    A      0.5      1        2 
  20  chr20_34984089     ZHar    G    A        0      0        2 
  20  chr20_34984089   Sample    G    A        0      0        2 
  20  chr20_34985305     AAsi    C    A        0      0        2 
  20  chr20_34985305     AKia    C    A        0      0        2 
  20  chr20_34985305     AOna    C    A        0      0        2 
  20  chr20_34985305     ASom    C    A        0      0        2 
  20  chr20_34985305     HCab    C    A        0      0        2 
  20  chr20_34985305     HPrz    C    A      0.5      1        2 
  20  chr20_34985305     ZBoe    C    A        0      0        2 
  20  chr20_34985305     ZGre    C    A        0      0        2 
  20  chr20_34985305     ZHar    C    A        0      0        2 
  20  chr20_34985305   Sample    C    A        0      0        2 
  20  chr20_34993154     AAsi    A    G        0      0        2 
  20  chr20_34993154     AKia    A    G        1      2        2 
  20  chr20_34993154     AOna    A    G        1      2        2 
  20  chr20_34993154     ASom    A    G        0      0        2 
  20  chr20_34993154     HCab    A    G        0      0        2 
  20  chr20_34993154     HPrz    A    G        0      0        2 
  20  chr20_34993154     ZBoe    A    G        0      0        2 
  20  chr20_34993154     ZGre    A    G        0      0        2 
  20  chr20_34993154     ZHar    A    G        0      0        2 
  20  chr20_34993154   Sample    A    G        0      0        2 
  20  chr20_34994265     AAsi    A    G        0      0        2 
  20  chr20_34994265     AKia    A    G        0      0        2 
  20  chr20_34994265     AOna    A    G        0      0        2 
  20  chr20_34994265     ASom    A    G        0      0        2 
  20  chr20_34994265     HCab    A    G        0      0        2 
  20  chr20_34994265     HPrz    A    G        0      0        2 
  20  chr20_34994265     ZBoe    A    G        0      0        2 
  20  chr20_34994265     ZGre    A    G        0      0        2 
  20  chr20_34994265     ZHar    A    G      0.5      1        2 
  20  chr20_34994265   Sample    A    G        0      0        2 
  20  chr20_35009406     AAsi    A    C        0      0        2 
  20  chr20_35009406     AKia    A    C        0      0        2 
  20  chr20_35009406     AOna    A    C        0      0        2 
  20  chr20_35009406     ASom    A    C        0      0        2 
  20  chr20_35009406     HCab    A    C        1      2        2 
  20  chr20_35009406     HPrz    A    C        1      2        2 
  20  chr20_35009406     ZBoe    A    C        0      0        2 
  20  chr20_35009406     ZGre    A    C        0      0        2 
  20  chr20_35009406     ZHar    A    C        0      0        2 
  20  chr20_35009406   Sample    A    C        0      0        2 
  20  chr20_35010419     AAsi    G    A        0      0        2 
  20  chr20_35010419     AKia    G    A        0      0        2 
  20  chr20_35010419     AOna    G    A        0      0        2 
  20  chr20_35010419     ASom    G    A        0      0        2 
  20  chr20_35010419     HCab    G    A        0      0        2 
  20  chr20_35010419     HPrz    G    A        0      0        2 
  20  chr20_35010419     ZBoe    G    A        1      2        2 
  20  chr20_35010419     ZGre    G    A        0      0        2 
  20  chr20_35010419     ZHar    G    A        0      0        2 
  20  chr20_35010419   Sample    G    A        0      0        2 
  20  chr20_35010487     AAsi    C    T        0      0        2 
  20  chr20_35010487     AKia    C    T        0      0        2 
  20  chr20_35010487     AOna    C    T        0      0        2 
  20  chr20_35010487     ASom    C    T        0      0        2 
  20  chr20_35010487     HCab    C    T        1      2        2 
  20  chr20_35010487     HPrz    C    T        1      2        2 
  20  chr20_35010487     ZBoe    C    T        0      0        2 
  20  chr20_35010487     ZGre    C    T        0      0        2 
  20  chr20_35010487     ZHar    C    T        0      0        2 
  20  chr20_35010487   Sample    C    T        0      0        2 
  20  chr20_35012981     AAsi    C    A        0      0        2 
  20  chr20_35012981     AKia    C    A        0      0        2 
  20  chr20_35012981     AOna    C    A        0      0        2 
  20  chr20_35012981     ASom    C    A        0      0        2 
  20  chr20_35012981     HCab    C    A        0      0        2 
  20  chr20_35012981     HPrz    C    A        0      0        2 
  20  chr20_35012981     ZBoe    C    A        1      2        2 
  20  chr20_35012981     ZGre    C    A        0      0        2 
  20  chr20_35012981     ZHar    C    A        0      0        2 
  20  chr20_35012981   Sample    C    A        0      0        2 
  20  chr20_35013584     AAsi    T    C        0      0        2 
  20  chr20_35013584     AKia    T    C        0      0        2 
  20  chr20_35013584     AOna    T    C        0      0        2 
  20  chr20_35013584     ASom    T    C        0      0        2 
  20  chr20_35013584     HCab    T    C        0      0        2 
  20  chr20_35013584     HPrz    T    C        0      0        2 
  20  chr20_35013584     ZBoe    T    C      0.5      1        2 
  20  chr20_35013584     ZGre    T    C        0      0        2 
  20  chr20_35013584     ZHar    T    C        0      0        2 
  20  chr20_35013584   Sample    T    C        0      0        2 
  20  chr20_35032342     AAsi    T    C        0      0        2 
  20  chr20_35032342     AKia    T    C        0      0        2 
  20  chr20_35032342     AOna    T    C        0      0        2 
  20  chr20_35032342     ASom    T    C        0      0        2 
  20  chr20_35032342     HCab    T    C        0      0        2 
  20  chr20_35032342     HPrz    T    C        0      0        2 
  20  chr20_35032342     ZBoe    T    C        1      2        2 
  20  chr20_35032342     ZGre    T    C        0      0        2 
  20  chr20_35032342     ZHar    T    C        0      0        2 
  20  chr20_35032342   Sample    T    C        0      0        2 
  20  chr20_35032588     AAsi    C    T        0      0        2 
  20  chr20_35032588     AKia    C    T        0      0        2 
  20  chr20_35032588     AOna    C    T        0      0        2 
  20  chr20_35032588     ASom    C    T        0      0        2 
  20  chr20_35032588     HCab    C    T        0      0        2 
  20  chr20_35032588     HPrz    C    T      0.5      1        2 
  20  chr20_35032588     ZBoe    C    T        0      0        2 
  20  chr20_35032588     ZGre    C    T        0      0        2 
  20  chr20_35032588     ZHar    C    T        0      0        2 
  20  chr20_35032588   Sample    C    T        0      0        2 
  20  chr20_35046875     AAsi    T    C        1      2        2 
  20  chr20_35046875     AKia    T    C        0      0        2 
  20  chr20_35046875     AOna    T    C        0      0        2 
  20  chr20_35046875     ASom    T    C        1      2        2 
  20  chr20_35046875     HCab    T    C        0      0        2 
  20  chr20_35046875     HPrz    T    C        0      0        2 
  20  chr20_35046875     ZBoe    T    C        0      0        2 
  20  chr20_35046875     ZGre    T    C        0      0        2 
  20  chr20_35046875     ZHar    T    C        0      0        2 
  20  chr20_35046875   Sample    T    C        1      2        2 
  20  chr20_35047315     AAsi    G    C        0      0        2 
  20  chr20_35047315     AKia    G    C        0      0        2 
  20  chr20_35047315     AOna    G    C        0      0        2 
  20  chr20_35047315     ASom    G    C        0      0        2 
  20  chr20_35047315     HCab    G    C        0      0        2 
  20  chr20_35047315     HPrz    G    C        0      0        2 
  20  chr20_35047315     ZBoe    G    C        0      0        2 
  20  chr20_35047315     ZGre    G    C      0.5      1        2 
  20  chr20_35047315     ZHar    G    C        0      0        2 
  20  chr20_35047315   Sample    G    C        0      0        2 
  20  chr20_35048487     AAsi    G    A        0      0        2 
  20  chr20_35048487     AKia    G    A        1      2        2 
  20  chr20_35048487     AOna    G    A        1      2        2 
  20  chr20_35048487     ASom    G    A        0      0        2 
  20  chr20_35048487     HCab    G    A        0      0        2 
  20  chr20_35048487     HPrz    G    A        0      0        2 
  20  chr20_35048487     ZBoe    G    A        0      0        2 
  20  chr20_35048487     ZGre    G    A        0      0        2 
  20  chr20_35048487     ZHar    G    A        0      0        2 
  20  chr20_35048487   Sample    G    A        0      0        2 
  20  chr20_35057767     AAsi    G    A        0      0        2 
  20  chr20_35057767     AKia    G    A        0      0        2 
  20  chr20_35057767     AOna    G    A        0      0        2 
  20  chr20_35057767     ASom    G    A        0      0        2 
  20  chr20_35057767     HCab    G    A        1      2        2 
  20  chr20_35057767     HPrz    G    A        1      2        2 
  20  chr20_35057767     ZBoe    G    A        0      0        2 
  20  chr20_35057767     ZGre    G    A        0      0        2 
  20  chr20_35057767     ZHar    G    A        0      0        2 
  20  chr20_35057767   Sample    G    A        0      0        2 
  20  chr20_35062505     AAsi    T    C        0      0        2 
  20  chr20_35062505     AKia    T    C      0.5      1        2 
  20  chr20_35062505     AOna    T    C        0      0        2 
  20  chr20_35062505     ASom    T    C        0      0        2 
  20  chr20_35062505     HCab    T    C        0      0        2 
  20  chr20_35062505     HPrz    T    C        0      0        2 
  20  chr20_35062505     ZBoe    T    C        0      0        2 
  20  chr20_35062505     ZGre    T    C        0      0        2 
  20  chr20_35062505     ZHar    T    C        0      0        2 
  20  chr20_35062505   Sample    T    C        0      0        2 
  20  chr20_35062778     AAsi    G    A        0      0        2 
  20  chr20_35062778     AKia    G    A        0      0        2 
  20  chr20_35062778     AOna    G    A        0      0        2 
  20  chr20_35062778     ASom    G    A        0      0        2 
  20  chr20_35062778     HCab    G    A      0.5      1        2 
  20  chr20_35062778     HPrz    G    A        0      0        2 
  20  chr20_35062778     ZBoe    G    A        0      0        2 
  20  chr20_35062778     ZGre    G    A        0      0        2 
  20  chr20_35062778     ZHar    G    A        0      0        2 
  20  chr20_35062778   Sample    G    A        0      0        2 
  20  chr20_35064406     AAsi    G    A        0      0        2 
  20  chr20_35064406     AKia    G    A        0      0        2 
  20  chr20_35064406     AOna    G    A        1      2        2 
  20  chr20_35064406     ASom    G    A        0      0        2 
  20  chr20_35064406     HCab    G    A        0      0        2 
  20  chr20_35064406     HPrz    G    A        0      0        2 
  20  chr20_35064406     ZBoe    G    A        0      0        2 
  20  chr20_35064406     ZGre    G    A        0      0        2 
  20  chr20_35064406     ZHar    G    A        0      0        2 
  20  chr20_35064406   Sample    G    A        0      0        2 
  20  chr20_35065535     AAsi    A    G        0      0        2 
  20  chr20_35065535     AKia    A    G        0      0        2 
  20  chr20_35065535     AOna    A    G        0      0        2 
  20  chr20_35065535     ASom    A    G        0      0        2 
  20  chr20_35065535     HCab    A    G      0.5      1        2 
  20  chr20_35065535     HPrz    A    G        0      0        2 
  20  chr20_35065535     ZBoe    A    G        0      0        2 
  20  chr20_35065535     ZGre    A    G        0      0        2 
  20  chr20_35065535     ZHar    A    G        0      0        2 
  20  chr20_35065535   Sample    A    G        0      0        2 
  20  chr20_35067254     AAsi    G    A        0      0        2 
  20  chr20_35067254     AKia    G    A        0      0        2 
  20  chr20_35067254     AOna    G    A        0      0        2 
  20  chr20_35067254     ASom    G    A        0      0        2 
  20  chr20_35067254     HCab    G    A        1      2        2 
  20  chr20_35067254     HPrz    G    A        1      2        2 
  20  chr20_35067254     ZBoe    G    A        0      0        2 
  20  chr20_35067254     ZGre    G    A        0      0        2 
  20  chr20_35067254     ZHar    G    A        0      0        2 
  20  chr20_35067254   Sample    G    A        0      0        2 
  20  chr20_35073583     AAsi    C    A        0      0        2 
  20  chr20_35073583     AKia    C    A        0      0        2 
  20  chr20_35073583     AOna    C    A        0      0        2 
  20  chr20_35073583     ASom    C    A        0      0        2 
  20  chr20_35073583     HCab    C    A        0      0        2 
  20  chr20_35073583     HPrz    C    A        0      0        2 
  20  chr20_35073583     ZBoe    C    A        0      0        2 
  20  chr20_35073583     ZGre    C    A      0.5      1        2 
  20  chr20_35073583     ZHar    C    A        0      0        2 
  20  chr20_35073583   Sample    C    A        0      0        2 
  20  chr20_35101465     AAsi    C    T      0.5      1        2 
  20  chr20_35101465     AKia    C    T        0      0        2 
  20  chr20_35101465     AOna    C    T        0      0        2 
  20  chr20_35101465     ASom    C    T        0      0        2 
  20  chr20_35101465     HCab    C    T        0      0        2 
  20  chr20_35101465     HPrz    C    T        0      0        2 
  20  chr20_35101465     ZBoe    C    T        0      0        2 
  20  chr20_35101465     ZGre    C    T        0      0        2 
  20  chr20_35101465     ZHar    C    T        0      0        2 
  20  chr20_35101465   Sample    C    T        0      0        2 
  20  chr20_35115336     AAsi    C    G        0      0        2 
  20  chr20_35115336     AKia    C    G        0      0        2 
  20  chr20_35115336     AOna    C    G        0      0        2 
  20  chr20_35115336     ASom    C    G        0      0        2 
  20  chr20_35115336     HCab    C    G        0      0        2 
  20  chr20_35115336     HPrz    C    G        0      0        2 
  20  chr20_35115336     ZBoe    C    G      0.5      1        2 
  20  chr20_35115336     ZGre    C    G        0      0        2 
  20  chr20_35115336     ZHar    C    G        0      0        2 
  20  chr20_35115336   Sample    C    G        0      0        2 
  20  chr20_35119135     AAsi    T    G        0      0        2 
  20  chr20_35119135     AKia    T    G        0      0        2 
  20  chr20_35119135     AOna    T    G        0      0        2 
  20  chr20_35119135     ASom    T    G        0      0        2 
  20  chr20_35119135     HCab    T    G        0      0        2 
  20  chr20_35119135     HPrz    T    G        0      0        2 
  20  chr20_35119135     ZBoe    T    G      0.5      1        2 
  20  chr20_35119135     ZGre    T    G        0      0        2 
  20  chr20_35119135     ZHar    T    G        0      0        2 
  20  chr20_35119135   Sample    T    G        0      0        2 
  20  chr20_35123064     AAsi    G    A        0      0        2 
  20  chr20_35123064     AKia    G    A        0      0        2 
  20  chr20_35123064     AOna    G    A        0      0        2 
  20  chr20_35123064     ASom    G    A        0      0        2 
  20  chr20_35123064     HCab    G    A        0      0        2 
  20  chr20_35123064     HPrz    G    A        0      0        2 
  20  chr20_35123064     ZBoe    G    A      0.5      1        2 
  20  chr20_35123064     ZGre    G    A        0      0        2 
  20  chr20_35123064     ZHar    G    A        0      0        2 
  20  chr20_35123064   Sample    G    A        0      0        2 
  20  chr20_35126250     AAsi    T    C        0      0        2 
  20  chr20_35126250     AKia    T    C        0      0        2 
  20  chr20_35126250     AOna    T    C        0      0        2 
  20  chr20_35126250     ASom    T    C        0      0        2 
  20  chr20_35126250     HCab    T    C        0      0        2 
  20  chr20_35126250     HPrz    T    C        0      0        2 
  20  chr20_35126250     ZBoe    T    C      0.5      1        2 
  20  chr20_35126250     ZGre    T    C        0      0        2 
  20  chr20_35126250     ZHar    T    C        0      0        2 
  20  chr20_35126250   Sample    T    C        0      0        2 
  20  chr20_35130738     AAsi    T    G        0      0        2 
  20  chr20_35130738     AKia    T    G        0      0        2 
  20  chr20_35130738     AOna    T    G        0      0        2 
  20  chr20_35130738     ASom    T    G        0      0        2 
  20  chr20_35130738     HCab    T    G        0      0        2 
  20  chr20_35130738     HPrz    T    G        0      0        2 
  20  chr20_35130738     ZBoe    T    G      0.5      1        2 
  20  chr20_35130738     ZGre    T    G        0      0        2 
  20  chr20_35130738     ZHar    T    G        0      0        2 
  20  chr20_35130738   Sample    T    G        0      0        2 
  20  chr20_35134178     AAsi    T    G        0      0        2 
  20  chr20_35134178     AKia    T    G        0      0        2 
  20  chr20_35134178     AOna    T    G        0      0        2 
  20  chr20_35134178     ASom    T    G        0      0        2 
  20  chr20_35134178     HCab    T    G        0      0        2 
  20  chr20_35134178     HPrz    T    G      0.5      1        2 
  20  chr20_35134178     ZBoe    T    G        0      0        2 
  20  chr20_35134178     ZGre    T    G        0      0        2 
  20  chr20_35134178     ZHar    T    G        0      0        2 
  20  chr20_35134178   Sample    T    G        0      0        2 
  20  chr20_35135830     AAsi    A    C        0      0        2 
  20  chr20_35135830     AKia    A    C        0      0        2 
  20  chr20_35135830     AOna    A    C        0      0        2 
  20  chr20_35135830     ASom    A    C        0      0        2 
  20  chr20_35135830     HCab    A    C        0      0        2 
  20  chr20_35135830     HPrz    A    C      0.5      1        2 
  20  chr20_35135830     ZBoe    A    C        0      0        2 
  20  chr20_35135830     ZGre    A    C        0      0        2 
  20  chr20_35135830     ZHar    A    C        0      0        2 
  20  chr20_35135830   Sample    A    C        0      0        2 
  20  chr20_35146534     AAsi    G    A        1      2        2 
  20  chr20_35146534     AKia    G    A        0      0        2 
  20  chr20_35146534     AOna    G    A        0      0        2 
  20  chr20_35146534     ASom    G    A        1      2        2 
  20  chr20_35146534     HCab    G    A        0      0        2 
  20  chr20_35146534     HPrz    G    A        0      0        2 
  20  chr20_35146534     ZBoe    G    A        0      0        2 
  20  chr20_35146534     ZGre    G    A        0      0        2 
  20  chr20_35146534     ZHar    G    A        0      0        2 
  20  chr20_35146534   Sample    G    A        1      2        2 
  20  chr20_35147871     AAsi    T    A        0      0        2 
  20  chr20_35147871     AKia    T    A        0      0        2 
  20  chr20_35147871     AOna    T    A        0      0        2 
  20  chr20_35147871     ASom    T    A        0      0        2 
  20  chr20_35147871     HCab    T    A        1      2        2 
  20  chr20_35147871     HPrz    T    A        1      2        2 
  20  chr20_35147871     ZBoe    T    A        0      0        2 
  20  chr20_35147871     ZGre    T    A        0      0        2 
  20  chr20_35147871     ZHar    T    A        0      0        2 
  20  chr20_35147871   Sample    T    A        0      0        2 
  20  chr20_35151802     AAsi    A    G        0      0        2 
  20  chr20_35151802     AKia    A    G        0      0        2 
  20  chr20_35151802     AOna    A    G        0      0        2 
  20  chr20_35151802     ASom    A    G        0      0        2 
  20  chr20_35151802     HCab    A    G        0      0        2 
  20  chr20_35151802     HPrz    A    G        0      0        2 
  20  chr20_35151802     ZBoe    A    G      0.5      1        2 
  20  chr20_35151802     ZGre    A    G        0      0        2 
  20  chr20_35151802     ZHar    A    G        0      0        2 
  20  chr20_35151802   Sample    A    G        0      0        2 
  20  chr20_35153534     AAsi    T    C        0      0        2 
  20  chr20_35153534     AKia    T    C        0      0        2 
  20  chr20_35153534     AOna    T    C        0      0        2 
  20  chr20_35153534     ASom    T    C        0      0        2 
  20  chr20_35153534     HCab    T    C        0      0        2 
  20  chr20_35153534     HPrz    T    C        0      0        2 
  20  chr20_35153534     ZBoe    T    C      0.5      1        2 
  20  chr20_35153534     ZGre    T    C        0      0        2 
  20  chr20_35153534     ZHar    T    C        0      0        2 
  20  chr20_35153534   Sample    T    C        0      0        2 
  20  chr20_35155212     AAsi    A    G        0      0        2 
  20  chr20_35155212     AKia    A    G        1      2        2 
  20  chr20_35155212     AOna    A    G        1      2        2 
  20  chr20_35155212     ASom    A    G        0      0        2 
  20  chr20_35155212     HCab    A    G        0      0        2 
  20  chr20_35155212     HPrz    A    G        0      0        2 
  20  chr20_35155212     ZBoe    A    G        0      0        2 
  20  chr20_35155212     ZGre    A    G        0      0        2 
  20  chr20_35155212     ZHar    A    G        0      0        2 
  20  chr20_35155212   Sample    A    G        0      0        2 
  20  chr20_35156454     AAsi    G    C        0      0        2 
  20  chr20_35156454     AKia    G    C        0      0        2 
  20  chr20_35156454     AOna    G    C        0      0        2 
  20  chr20_35156454     ASom    G    C        0      0        2 
  20  chr20_35156454     HCab    G    C        0      0        2 
  20  chr20_35156454     HPrz    G    C        0      0        2 
  20  chr20_35156454     ZBoe    G    C        0      0        2 
  20  chr20_35156454     ZGre    G    C        0      0        2 
  20  chr20_35156454     ZHar    G    C        1      2        2 
  20  chr20_35156454   Sample    G    C        0      0        2 
  20  chr20_35157833     AAsi    G    A        0      0        2 
  20  chr20_35157833     AKia    G    A        0      0        2 
  20  chr20_35157833     AOna    G    A        0      0        2 
  20  chr20_35157833     ASom    G    A        0      0        2 
  20  chr20_35157833     HCab    G    A        0      0        2 
  20  chr20_35157833     HPrz    G    A        0      0        2 
  20  chr20_35157833     ZBoe    G    A        0      0        2 
  20  chr20_35157833     ZGre    G    A        1      2        2 
  20  chr20_35157833     ZHar    G    A        0      0        2 
  20  chr20_35157833   Sample    G    A        0      0        2 
  20  chr20_35158535     AAsi    T    C        1      2        2 
  20  chr20_35158535     AKia    T    C        0      0        2 
  20  chr20_35158535     AOna    T    C        0      0        2 
  20  chr20_35158535     ASom    T    C        1      2        2 
  20  chr20_35158535     HCab    T    C        0      0        2 
  20  chr20_35158535     HPrz    T    C        0      0        2 
  20  chr20_35158535     ZBoe    T    C        0      0        2 
  20  chr20_35158535     ZGre    T    C        0      0        2 
  20  chr20_35158535     ZHar    T    C        0      0        2 
  20  chr20_35158535   Sample    T    C        1      2        2 
  20  chr20_35160730     AAsi    C    A        0      0        2 
  20  chr20_35160730     AKia    C    A        0      0        2 
  20  chr20_35160730     AOna    C    A        0      0        2 
  20  chr20_35160730     ASom    C    A        0      0        2 
  20  chr20_35160730     HCab    C    A        0      0        2 
  20  chr20_35160730     HPrz    C    A        0      0        2 
  20  chr20_35160730     ZBoe    C    A        0      0        2 
  20  chr20_35160730     ZGre    C    A        1      2        2 
  20  chr20_35160730     ZHar    C    A        0      0        2 
  20  chr20_35160730   Sample    C    A        0      0        2 
  20  chr20_35163810     AAsi    C    A        0      0        2 
  20  chr20_35163810     AKia    C    A        0      0        2 
  20  chr20_35163810     AOna    C    A        0      0        2 
  20  chr20_35163810     ASom    C    A        0      0        2 
  20  chr20_35163810     HCab    C    A        0      0        2 
  20  chr20_35163810     HPrz    C    A        0      0        2 
  20  chr20_35163810     ZBoe    C    A        1      2        2 
  20  chr20_35163810     ZGre    C    A        0      0        2 
  20  chr20_35163810     ZHar    C    A        0      0        2 
  20  chr20_35163810   Sample    C    A        0      0        2 
  20  chr20_35164097     AAsi    A    G        0      0        2 
  20  chr20_35164097     AKia    A    G      0.5      1        2 
  20  chr20_35164097     AOna    A    G        0      0        2 
  20  chr20_35164097     ASom    A    G        0      0        2 
  20  chr20_35164097     HCab    A    G        0      0        2 
  20  chr20_35164097     HPrz    A    G        0      0        2 
  20  chr20_35164097     ZBoe    A    G        0      0        2 
  20  chr20_35164097     ZGre    A    G        0      0        2 
  20  chr20_35164097     ZHar    A    G        0      0        2 
  20  chr20_35164097   Sample    A    G        0      0        2 
  20  chr20_35165318     AAsi    A    G        0      0        2 
  20  chr20_35165318     AKia    A    G        0      0        2 
  20  chr20_35165318     AOna    A    G        0      0        2 
  20  chr20_35165318     ASom    A    G        0      0        2 
  20  chr20_35165318     HCab    A    G        0      0        2 
  20  chr20_35165318     HPrz    A    G        0      0        2 
  20  chr20_35165318     ZBoe    A    G        0      0        2 
  20  chr20_35165318     ZGre    A    G        1      2        2 
  20  chr20_35165318     ZHar    A    G        1      2        2 
  20  chr20_35165318   Sample    A    G        0      0        2 
  20  chr20_35184972     AAsi    G    A        0      0        2 
  20  chr20_35184972     AKia    G    A        0      0        2 
  20  chr20_35184972     AOna    G    A        0      0        2 
  20  chr20_35184972     ASom    G    A        0      0        2 
  20  chr20_35184972     HCab    G    A        0      0        2 
  20  chr20_35184972     HPrz    G    A        0      0        2 
  20  chr20_35184972     ZBoe    G    A        0      0        2 
  20  chr20_35184972     ZGre    G    A        0      0        2 
  20  chr20_35184972     ZHar    G    A        1      2        2 
  20  chr20_35184972   Sample    G    A        0      0        2 
  20  chr20_35187441     AAsi    C    T        0      0        2 
  20  chr20_35187441     AKia    C    T        0      0        2 
  20  chr20_35187441     AOna    C    T        0      0        2 
  20  chr20_35187441     ASom    C    T        0      0        2 
  20  chr20_35187441     HCab    C    T        1      2        2 
  20  chr20_35187441     HPrz    C    T        1      2        2 
  20  chr20_35187441     ZBoe    C    T        0      0        2 
  20  chr20_35187441     ZGre    C    T        0      0        2 
  20  chr20_35187441     ZHar    C    T        0      0        2 
  20  chr20_35187441   Sample    C    T        0      0        2 
  20  chr20_35188954     AAsi    A    G        0      0        2 
  20  chr20_35188954     AKia    A    G        0      0        2 
  20  chr20_35188954     AOna    A    G        0      0        2 
  20  chr20_35188954     ASom    A    G        0      0        2 
  20  chr20_35188954     HCab    A    G        0      0        2 
  20  chr20_35188954     HPrz    A    G        0      0        2 
  20  chr20_35188954     ZBoe    A    G        0      0        2 
  20  chr20_35188954     ZGre    A    G        1      2        2 
  20  chr20_35188954     ZHar    A    G        0      0        2 
  20  chr20_35188954   Sample    A    G        0      0        2 
  20  chr20_35190888     AAsi    A    G        0      0        2 
  20  chr20_35190888     AKia    A    G        0      0        2 
  20  chr20_35190888     AOna    A    G        0      0        2 
  20  chr20_35190888     ASom    A    G        0      0        2 
  20  chr20_35190888     HCab    A    G        1      2        2 
  20  chr20_35190888     HPrz    A    G        1      2        2 
  20  chr20_35190888     ZBoe    A    G        0      0        2 
  20  chr20_35190888     ZGre    A    G        0      0        2 
  20  chr20_35190888     ZHar    A    G        0      0        2 
  20  chr20_35190888   Sample    A    G        0      0        2 
  20  chr20_35195360     AAsi    A    G        0      0        2 
  20  chr20_35195360     AKia    A    G        0      0        2 
  20  chr20_35195360     AOna    A    G        0      0        2 
  20  chr20_35195360     ASom    A    G        0      0        2 
  20  chr20_35195360     HCab    A    G        0      0        2 
  20  chr20_35195360     HPrz    A    G        0      0        2 
  20  chr20_35195360     ZBoe    A    G        0      0        2 
  20  chr20_35195360     ZGre    A    G        0      0        2 
  20  chr20_35195360     ZHar    A    G        1      2        2 
  20  chr20_35195360   Sample    A    G        0      0        2 
  20  chr20_35196427     AAsi    C    T        0      0        2 
  20  chr20_35196427     AKia    C    T        0      0        2 
  20  chr20_35196427     AOna    C    T        0      0        2 
  20  chr20_35196427     ASom    C    T        0      0        2 
  20  chr20_35196427     HCab    C    T        0      0        2 
  20  chr20_35196427     HPrz    C    T        0      0        2 
  20  chr20_35196427     ZBoe    C    T        0      0        2 
  20  chr20_35196427     ZGre    C    T        0      0        2 
  20  chr20_35196427     ZHar    C    T      0.5      1        2 
  20  chr20_35196427   Sample    C    T        0      0        2 
  20  chr20_35197704     AAsi    A    G      0.5      1        2 
  20  chr20_35197704     AKia    A    G        0      0        2 
  20  chr20_35197704     AOna    A    G        0      0        2 
  20  chr20_35197704     ASom    A    G        0      0        2 
  20  chr20_35197704     HCab    A    G        0      0        2 
  20  chr20_35197704     HPrz    A    G        0      0        2 
  20  chr20_35197704     ZBoe    A    G        0      0        2 
  20  chr20_35197704     ZGre    A    G        0      0        2 
  20  chr20_35197704     ZHar    A    G        0      0        2 
  20  chr20_35197704   Sample    A    G        0      0        2 
  20  chr20_35199591     AAsi    G    C      0.5      1        2 
  20  chr20_35199591     AKia    G    C        0      0        2 
  20  chr20_35199591     AOna    G    C        0      0        2 
  20  chr20_35199591     ASom    G    C        1      2        2 
  20  chr20_35199591     HCab    G    C        0      0        2 
  20  chr20_35199591     HPrz    G    C        0      0        2 
  20  chr20_35199591     ZBoe    G    C        0      0        2 
  20  chr20_35199591     ZGre    G    C        0      0        2 
  20  chr20_35199591     ZHar    G    C        0      0        2 
  20  chr20_35199591   Sample    G    C        0      0        2 
  20  chr20_35202710     AAsi    A    G        0      0        2 
  20  chr20_35202710     AKia    A    G        0      0        2 
  20  chr20_35202710     AOna    A    G        0      0        2 
  20  chr20_35202710     ASom    A    G        0      0        2 
  20  chr20_35202710     HCab    A    G        0      0        2 
  20  chr20_35202710     HPrz    A    G        0      0        2 
  20  chr20_35202710     ZBoe    A    G        1      2        2 
  20  chr20_35202710     ZGre    A    G        0      0        2 
  20  chr20_35202710     ZHar    A    G        1      2        2 
  20  chr20_35202710   Sample    A    G        0      0        2 
  20  chr20_35205290     AAsi    A    G        0      0        2 
  20  chr20_35205290     AKia    A    G        0      0        2 
  20  chr20_35205290     AOna    A    G        0      0        2 
  20  chr20_35205290     ASom    A    G        1      2        2 
  20  chr20_35205290     HCab    A    G        0      0        2 
  20  chr20_35205290     HPrz    A    G        0      0        2 
  20  chr20_35205290     ZBoe    A    G        0      0        2 
  20  chr20_35205290     ZGre    A    G        0      0        2 
  20  chr20_35205290     ZHar    A    G        0      0        2 
  20  chr20_35205290   Sample    A    G        0      0        2 
  20  chr20_35211469     AAsi    A    G        0      0        2 
  20  chr20_35211469     AKia    A    G        0      0        2 
  20  chr20_35211469     AOna    A    G        0      0        2 
  20  chr20_35211469     ASom    A    G        0      0        2 
  20  chr20_35211469     HCab    A    G        1      2        2 
  20  chr20_35211469     HPrz    A    G        1      2        2 
  20  chr20_35211469     ZBoe    A    G        0      0        2 
  20  chr20_35211469     ZGre    A    G        0      0        2 
  20  chr20_35211469     ZHar    A    G        0      0        2 
  20  chr20_35211469   Sample    A    G        0      0        2 
  20  chr20_35213068     AAsi    G    A        0      0        2 
  20  chr20_35213068     AKia    G    A        0      0        2 
  20  chr20_35213068     AOna    G    A        0      0        2 
  20  chr20_35213068     ASom    G    A        0      0        2 
  20  chr20_35213068     HCab    G    A      0.5      1        2 
  20  chr20_35213068     HPrz    G    A        0      0        2 
  20  chr20_35213068     ZBoe    G    A        0      0        2 
  20  chr20_35213068     ZGre    G    A        0      0        2 
  20  chr20_35213068     ZHar    G    A        0      0        2 
  20  chr20_35213068   Sample    G    A        0      0        2 
  20  chr20_35213148     AAsi    G    A        0      0        2 
  20  chr20_35213148     AKia    G    A        0      0        2 
  20  chr20_35213148     AOna    G    A        0      0        2 
  20  chr20_35213148     ASom    G    A        0      0        2 
  20  chr20_35213148     HCab    G    A        1      2        2 
  20  chr20_35213148     HPrz    G    A        1      2        2 
  20  chr20_35213148     ZBoe    G    A        0      0        2 
  20  chr20_35213148     ZGre    G    A        0      0        2 
  20  chr20_35213148     ZHar    G    A        0      0        2 
  20  chr20_35213148   Sample    G    A        0      0        2 
  20  chr20_35220814     AAsi    C    T        1      2        2 
  20  chr20_35220814     AKia    C    T        1      2        2 
  20  chr20_35220814     AOna    C    T        1      2        2 
  20  chr20_35220814     ASom    C    T        1      2        2 
  20  chr20_35220814     HCab    C    T        0      0        2 
  20  chr20_35220814     HPrz    C    T        0      0        2 
  20  chr20_35220814     ZBoe    C    T        0      0        2 
  20  chr20_35220814     ZGre    C    T        0      0        2 
  20  chr20_35220814     ZHar    C    T        0      0        2 
  20  chr20_35220814   Sample    C    T        1      2        2 
  20  chr20_35220860     AAsi    C    A        0      0        2 
  20  chr20_35220860     AKia    C    A        0      0        2 
  20  chr20_35220860     AOna    C    A        0      0        2 
  20  chr20_35220860     ASom    C    A        0      0        2 
  20  chr20_35220860     HCab    C    A        1      2        2 
  20  chr20_35220860     HPrz    C    A        1      2        2 
  20  chr20_35220860     ZBoe    C    A        0      0        2 
  20  chr20_35220860     ZGre    C    A        0      0        2 
  20  chr20_35220860     ZHar    C    A        0      0        2 
  20  chr20_35220860   Sample    C    A        0      0        2 
  20  chr20_35223391     AAsi    C    A        1      2        2 
  20  chr20_35223391     AKia    C    A        0      0        2 
  20  chr20_35223391     AOna    C    A        0      0        2 
  20  chr20_35223391     ASom    C    A        1      2        2 
  20  chr20_35223391     HCab    C    A        0      0        2 
  20  chr20_35223391     HPrz    C    A        0      0        2 
  20  chr20_35223391     ZBoe    C    A        0      0        2 
  20  chr20_35223391     ZGre    C    A        0      0        2 
  20  chr20_35223391     ZHar    C    A        0      0        2 
  20  chr20_35223391   Sample    C    A        1      2        2 
  20  chr20_35229991     AAsi    G    A        0      0        2 
  20  chr20_35229991     AKia    G    A        0      0        2 
  20  chr20_35229991     AOna    G    A        0      0        2 
  20  chr20_35229991     ASom    G    A        0      0        2 
  20  chr20_35229991     HCab    G    A        0      0        2 
  20  chr20_35229991     HPrz    G    A        0      0        2 
  20  chr20_35229991     ZBoe    G    A        0      0        2 
  20  chr20_35229991     ZGre    G    A        0      0        2 
  20  chr20_35229991     ZHar    G    A      0.5      1        2 
  20  chr20_35229991   Sample    G    A        0      0        2 
  20  chr20_35233296     AAsi    A    G        0      0        2 
  20  chr20_35233296     AKia    A    G        0      0        2 
  20  chr20_35233296     AOna    A    G        0      0        2 
  20  chr20_35233296     ASom    A    G        0      0        2 
  20  chr20_35233296     HCab    A    G        0      0        2 
  20  chr20_35233296     HPrz    A    G        0      0        2 
  20  chr20_35233296     ZBoe    A    G        1      2        2 
  20  chr20_35233296     ZGre    A    G        0      0        2 
  20  chr20_35233296     ZHar    A    G        1      2        2 
  20  chr20_35233296   Sample    A    G        0      0        2 
  20  chr20_35236547     AAsi    C    A        0      0        2 
  20  chr20_35236547     AKia    C    A        0      0        2 
  20  chr20_35236547     AOna    C    A        0      0        2 
  20  chr20_35236547     ASom    C    A        0      0        2 
  20  chr20_35236547     HCab    C    A        0      0        2 
  20  chr20_35236547     HPrz    C    A        0      0        2 
  20  chr20_35236547     ZBoe    C    A        0      0        2 
  20  chr20_35236547     ZGre    C    A        0      0        2 
  20  chr20_35236547     ZHar    C    A      0.5      1        2 
  20  chr20_35236547   Sample    C    A        0      0        2 
  20  chr20_35240340     AAsi    T    C        0      0        2 
  20  chr20_35240340     AKia    T    C        0      0        2 
  20  chr20_35240340     AOna    T    C        0      0        2 
  20  chr20_35240340     ASom    T    C        0      0        2 
  20  chr20_35240340     HCab    T    C        0      0        2 
  20  chr20_35240340     HPrz    T    C        0      0        2 
  20  chr20_35240340     ZBoe    T    C      0.5      1        2 
  20  chr20_35240340     ZGre    T    C        0      0        2 
  20  chr20_35240340     ZHar    T    C        0      0        2 
  20  chr20_35240340   Sample    T    C        0      0        2 
  20  chr20_35247997     AAsi    A    C        0      0        2 
  20  chr20_35247997     AKia    A    C        0      0        2 
  20  chr20_35247997     AOna    A    C        0      0        2 
  20  chr20_35247997     ASom    A    C        0      0        2 
  20  chr20_35247997     HCab    A    C        0      0        2 
  20  chr20_35247997     HPrz    A    C        0      0        2 
  20  chr20_35247997     ZBoe    A    C        0      0        2 
  20  chr20_35247997     ZGre    A    C        0      0        2 
  20  chr20_35247997     ZHar    A    C      0.5      1        2 
  20  chr20_35247997   Sample    A    C        0      0        2 
  20  chr20_35252179     AAsi    A    G        0      0        2 
  20  chr20_35252179     AKia    A    G        0      0        2 
  20  chr20_35252179     AOna    A    G        0      0        2 
  20  chr20_35252179     ASom    A    G        0      0        2 
  20  chr20_35252179     HCab    A    G        0      0        2 
  20  chr20_35252179     HPrz    A    G        0      0        2 
  20  chr20_35252179     ZBoe    A    G        0      0        2 
  20  chr20_35252179     ZGre    A    G        1      2        2 
  20  chr20_35252179     ZHar    A    G        0      0        2 
  20  chr20_35252179   Sample    A    G        0      0        2 
  20  chr20_35263317     AAsi    A    G        0      0        2 
  20  chr20_35263317     AKia    A    G        0      0        2 
  20  chr20_35263317     AOna    A    G        0      0        2 
  20  chr20_35263317     ASom    A    G        0      0        2 
  20  chr20_35263317     HCab    A    G        0      0        2 
  20  chr20_35263317     HPrz    A    G        0      0        2 
  20  chr20_35263317     ZBoe    A    G        0      0        2 
  20  chr20_35263317     ZGre    A    G        0      0        2 
  20  chr20_35263317     ZHar    A    G        1      2        2 
  20  chr20_35263317   Sample    A    G        0      0        2 
  20  chr20_35278368     AAsi    C    G        0      0        2 
  20  chr20_35278368     AKia    C    G        0      0        2 
  20  chr20_35278368     AOna    C    G        0      0        2 
  20  chr20_35278368     ASom    C    G        0      0        2 
  20  chr20_35278368     HCab    C    G        1      2        2 
  20  chr20_35278368     HPrz    C    G        1      2        2 
  20  chr20_35278368     ZBoe    C    G        0      0        2 
  20  chr20_35278368     ZGre    C    G        0      0        2 
  20  chr20_35278368     ZHar    C    G        0      0        2 
  20  chr20_35278368   Sample    C    G        0      0        2 
  20  chr20_35281295     AAsi    G    A        0      0        2 
  20  chr20_35281295     AKia    G    A        0      0        2 
  20  chr20_35281295     AOna    G    A        0      0        2 
  20  chr20_35281295     ASom    G    A        0      0        2 
  20  chr20_35281295     HCab    G    A        0      0        2 
  20  chr20_35281295     HPrz    G    A        0      0        2 
  20  chr20_35281295     ZBoe    G    A      0.5      1        2 
  20  chr20_35281295     ZGre    G    A        0      0        2 
  20  chr20_35281295     ZHar    G    A        0      0        2 
  20  chr20_35281295   Sample    G    A        0      0        2 
  20  chr20_35282225     AAsi    C    T        0      0        2 
  20  chr20_35282225     AKia    C    T        0      0        2 
  20  chr20_35282225     AOna    C    T        0      0        2 
  20  chr20_35282225     ASom    C    T        0      0        2 
  20  chr20_35282225     HCab    C    T        1      2        2 
  20  chr20_35282225     HPrz    C    T        1      2        2 
  20  chr20_35282225     ZBoe    C    T        0      0        2 
  20  chr20_35282225     ZGre    C    T        0      0        2 
  20  chr20_35282225     ZHar    C    T        0      0        2 
  20  chr20_35282225   Sample    C    T        0      0        2 
  20  chr20_35282237     AAsi    A    G        0      0        2 
  20  chr20_35282237     AKia    A    G        0      0        2 
  20  chr20_35282237     AOna    A    G        0      0        2 
  20  chr20_35282237     ASom    A    G        0      0        2 
  20  chr20_35282237     HCab    A    G        0      0        2 
  20  chr20_35282237     HPrz    A    G      0.5      1        2 
  20  chr20_35282237     ZBoe    A    G        0      0        2 
  20  chr20_35282237     ZGre    A    G        0      0        2 
  20  chr20_35282237     ZHar    A    G        0      0        2 
  20  chr20_35282237   Sample    A    G        0      0        2 
  20  chr20_35284326     AAsi    C    A        0      0        2 
  20  chr20_35284326     AKia    C    A        0      0        2 
  20  chr20_35284326     AOna    C    A        0      0        2 
  20  chr20_35284326     ASom    C    A        0      0        2 
  20  chr20_35284326     HCab    C    A        0      0        2 
  20  chr20_35284326     HPrz    C    A        0      0        2 
  20  chr20_35284326     ZBoe    C    A      0.5      1        2 
  20  chr20_35284326     ZGre    C    A        0      0        2 
  20  chr20_35284326     ZHar    C    A        0      0        2 
  20  chr20_35284326   Sample    C    A        0      0        2 
  20  chr20_35292395     AAsi    A    G        0      0        2 
  20  chr20_35292395     AKia    A    G        0      0        2 
  20  chr20_35292395     AOna    A    G        0      0        2 
  20  chr20_35292395     ASom    A    G        0      0        2 
  20  chr20_35292395     HCab    A    G      0.5      1        2 
  20  chr20_35292395     HPrz    A    G      0.5      1        2 
  20  chr20_35292395     ZBoe    A    G        0      0        2 
  20  chr20_35292395     ZGre    A    G        0      0        2 
  20  chr20_35292395     ZHar    A    G        0      0        2 
  20  chr20_35292395   Sample    A    G        0      0        2 
  20  chr20_35292497     AAsi    C    G        0      0        2 
  20  chr20_35292497     AKia    C    G        0      0        2 
  20  chr20_35292497     AOna    C    G        0      0        2 
  20  chr20_35292497     ASom    C    G        0      0        2 
  20  chr20_35292497     HCab    C    G      0.5      1        2 
  20  chr20_35292497     HPrz    C    G        0      0        2 
  20  chr20_35292497     ZBoe    C    G        0      0        2 
  20  chr20_35292497     ZGre    C    G        0      0        2 
  20  chr20_35292497     ZHar    C    G        0      0        2 
  20  chr20_35292497   Sample    C    G        0      0        2 
  20  chr20_35297430     AAsi    A    G        0      0        2 
  20  chr20_35297430     AKia    A    G        0      0        2 
  20  chr20_35297430     AOna    A    G        0      0        2 
  20  chr20_35297430     ASom    A    G        0      0        2 
  20  chr20_35297430     HCab    A    G        1      2        2 
  20  chr20_35297430     HPrz    A    G      0.5      1        2 
  20  chr20_35297430     ZBoe    A    G        0      0        2 
  20  chr20_35297430     ZGre    A    G        0      0        2 
  20  chr20_35297430     ZHar    A    G        0      0        2 
  20  chr20_35297430   Sample    A    G        0      0        2 
  20  chr20_35317507     AAsi    G    A        0      0        2 
  20  chr20_35317507     AKia    G    A        0      0        2 
  20  chr20_35317507     AOna    G    A        0      0        2 
  20  chr20_35317507     ASom    G    A        0      0        2 
  20  chr20_35317507     HCab    G    A        0      0        2 
  20  chr20_35317507     HPrz    G    A        0      0        2 
  20  chr20_35317507     ZBoe    G    A        0      0        2 
  20  chr20_35317507     ZGre    G    A        0      0        2 
  20  chr20_35317507     ZHar    G    A        1      2        2 
  20  chr20_35317507   Sample    G    A        0      0        2 
  20  chr20_35318460     AAsi    G    C        0      0        2 
  20  chr20_35318460     AKia    G    C        0      0        2 
  20  chr20_35318460     AOna    G    C        0      0        2 
  20  chr20_35318460     ASom    G    C        0      0        2 
  20  chr20_35318460     HCab    G    C        0      0        2 
  20  chr20_35318460     HPrz    G    C      0.5      1        2 
  20  chr20_35318460     ZBoe    G    C        0      0        2 
  20  chr20_35318460     ZGre    G    C        0      0        2 
  20  chr20_35318460     ZHar    G    C        0      0        2 
  20  chr20_35318460   Sample    G    C        0      0        2 
  20  chr20_35331183     AAsi    G    A        0      0        2 
  20  chr20_35331183     AKia    G    A        0      0        2 
  20  chr20_35331183     AOna    G    A        0      0        2 
  20  chr20_35331183     ASom    G    A        0      0        2 
  20  chr20_35331183     HCab    G    A        1      2        2 
  20  chr20_35331183     HPrz    G    A        1      2        2 
  20  chr20_35331183     ZBoe    G    A        0      0        2 
  20  chr20_35331183     ZGre    G    A        0      0        2 
  20  chr20_35331183     ZHar    G    A        0      0        2 
  20  chr20_35331183   Sample    G    A        0      0        2 
  20  chr20_35333845     AAsi    T    C        0      0        2 
  20  chr20_35333845     AKia    T    C        0      0        2 
  20  chr20_35333845     AOna    T    C        0      0        2 
  20  chr20_35333845     ASom    T    C        0      0        2 
  20  chr20_35333845     HCab    T    C        0      0        2 
  20  chr20_35333845     HPrz    T    C        0      0        2 
  20  chr20_35333845     ZBoe    T    C        0      0        2 
  20  chr20_35333845     ZGre    T    C      0.5      1        2 
  20  chr20_35333845     ZHar    T    C        0      0        2 
  20  chr20_35333845   Sample    T    C        0      0        2 
  20  chr20_35335593     AAsi    T    C        0      0        2 
  20  chr20_35335593     AKia    T    C      0.5      1        2 
  20  chr20_35335593     AOna    T    C        0      0        2 
  20  chr20_35335593     ASom    T    C        0      0        2 
  20  chr20_35335593     HCab    T    C        0      0        2 
  20  chr20_35335593     HPrz    T    C        0      0        2 
  20  chr20_35335593     ZBoe    T    C        0      0        2 
  20  chr20_35335593     ZGre    T    C        0      0        2 
  20  chr20_35335593     ZHar    T    C        0      0        2 
  20  chr20_35335593   Sample    T    C        0      0        2 
  20  chr20_35346676     AAsi    T    C        0      0        2 
  20  chr20_35346676     AKia    T    C        0      0        2 
  20  chr20_35346676     AOna    T    C        0      0        2 
  20  chr20_35346676     ASom    T    C        0      0        2 
  20  chr20_35346676     HCab    T    C      0.5      1        2 
  20  chr20_35346676     HPrz    T    C        0      0        2 
  20  chr20_35346676     ZBoe    T    C        0      0        2 
  20  chr20_35346676     ZGre    T    C        0      0        2 
  20  chr20_35346676     ZHar    T    C        0      0        2 
  20  chr20_35346676   Sample    T    C        0      0        2 
  20  chr20_35349333     AAsi    A    G        1      2        2 
  20  chr20_35349333     AKia    A    G        0      0        2 
  20  chr20_35349333     AOna    A    G        0      0        2 
  20  chr20_35349333     ASom    A    G        1      2        2 
  20  chr20_35349333     HCab    A    G        0      0        2 
  20  chr20_35349333     HPrz    A    G        0      0        2 
  20  chr20_35349333     ZBoe    A    G        0      0        2 
  20  chr20_35349333     ZGre    A    G        0      0        2 
  20  chr20_35349333     ZHar    A    G        0      0        2 
  20  chr20_35349333   Sample    A    G        1      2        2 
  20  chr20_35349339     AAsi    C    T        0      0        2 
  20  chr20_35349339     AKia    C    T        0      0        2 
  20  chr20_35349339     AOna    C    T        0      0        2 
  20  chr20_35349339     ASom    C    T        0      0        2 
  20  chr20_35349339     HCab    C    T        0      0        2 
  20  chr20_35349339     HPrz    C    T        0      0        2 
  20  chr20_35349339     ZBoe    C    T        0      0        2 
  20  chr20_35349339     ZGre    C    T        0      0        2 
  20  chr20_35349339     ZHar    C    T        1      2        2 
  20  chr20_35349339   Sample    C    T        0      0        2 
  20  chr20_35351294     AAsi    C    G        0      0        2 
  20  chr20_35351294     AKia    C    G        0      0        2 
  20  chr20_35351294     AOna    C    G        0      0        2 
  20  chr20_35351294     ASom    C    G        0      0        2 
  20  chr20_35351294     HCab    C    G        0      0        2 
  20  chr20_35351294     HPrz    C    G        0      0        2 
  20  chr20_35351294     ZBoe    C    G        0      0        2 
  20  chr20_35351294     ZGre    C    G        1      2        2 
  20  chr20_35351294     ZHar    C    G        0      0        2 
  20  chr20_35351294   Sample    C    G        0      0        2 
  20  chr20_35352647     AAsi    A    G        0      0        2 
  20  chr20_35352647     AKia    A    G        1      2        2 
  20  chr20_35352647     AOna    A    G        1      2        2 
  20  chr20_35352647     ASom    A    G        0      0        2 
  20  chr20_35352647     HCab    A    G        0      0        2 
  20  chr20_35352647     HPrz    A    G        0      0        2 
  20  chr20_35352647     ZBoe    A    G        0      0        2 
  20  chr20_35352647     ZGre    A    G        1      2        2 
  20  chr20_35352647     ZHar    A    G        1      2        2 
  20  chr20_35352647   Sample    A    G        0      0        2 
  20  chr20_35354734     AAsi    G    A        0      0        2 
  20  chr20_35354734     AKia    G    A        0      0        2 
  20  chr20_35354734     AOna    G    A        1      2        2 
  20  chr20_35354734     ASom    G    A        0      0        2 
  20  chr20_35354734     HCab    G    A        0      0        2 
  20  chr20_35354734     HPrz    G    A        0      0        2 
  20  chr20_35354734     ZBoe    G    A        0      0        2 
  20  chr20_35354734     ZGre    G    A        0      0        2 
  20  chr20_35354734     ZHar    G    A        0      0        2 
  20  chr20_35354734   Sample    G    A        0      0        2 
  20  chr20_35358765     AAsi    C    A        0      0        2 
  20  chr20_35358765     AKia    C    A        0      0        2 
  20  chr20_35358765     AOna    C    A        0      0        2 
  20  chr20_35358765     ASom    C    A        0      0        2 
  20  chr20_35358765     HCab    C    A        0      0        2 
  20  chr20_35358765     HPrz    C    A        0      0        2 
  20  chr20_35358765     ZBoe    C    A        0      0        2 
  20  chr20_35358765     ZGre    C    A        0      0        2 
  20  chr20_35358765     ZHar    C    A      0.5      1        2 
  20  chr20_35358765   Sample    C    A        0      0        2 
  20  chr20_35359751     AAsi    T    A        0      0        2 
  20  chr20_35359751     AKia    T    A        0      0        2 
  20  chr20_35359751     AOna    T    A        0      0        2 
  20  chr20_35359751     ASom    T    A        0      0        2 
  20  chr20_35359751     HCab    T    A        1      2        2 
  20  chr20_35359751     HPrz    T    A        1      2        2 
  20  chr20_35359751     ZBoe    T    A        0      0        2 
  20  chr20_35359751     ZGre    T    A        0      0        2 
  20  chr20_35359751     ZHar    T    A        0      0        2 
  20  chr20_35359751   Sample    T    A        0      0        2 
  20  chr20_35366956     AAsi    G    A        0      0        2 
  20  chr20_35366956     AKia    G    A        0      0        2 
  20  chr20_35366956     AOna    G    A        1      2        2 
  20  chr20_35366956     ASom    G    A        0      0        2 
  20  chr20_35366956     HCab    G    A        0      0        2 
  20  chr20_35366956     HPrz    G    A        0      0        2 
  20  chr20_35366956     ZBoe    G    A        0      0        2 
  20  chr20_35366956     ZGre    G    A        0      0        2 
  20  chr20_35366956     ZHar    G    A        0      0        2 
  20  chr20_35366956   Sample    G    A        0      0        2 
  20  chr20_35378137     AAsi    G    A        0      0        2 
  20  chr20_35378137     AKia    G    A        0      0        2 
  20  chr20_35378137     AOna    G    A        0      0        2 
  20  chr20_35378137     ASom    G    A        0      0        2 
  20  chr20_35378137     HCab    G    A        0      0        2 
  20  chr20_35378137     HPrz    G    A      0.5      1        2 
  20  chr20_35378137     ZBoe    G    A        0      0        2 
  20  chr20_35378137     ZGre    G    A        0      0        2 
  20  chr20_35378137     ZHar    G    A        0      0        2 
  20  chr20_35378137   Sample    G    A        0      0        2 
  20  chr20_35383187     AAsi    T    C        0      0        2 
  20  chr20_35383187     AKia    T    C        0      0        2 
  20  chr20_35383187     AOna    T    C        0      0        2 
  20  chr20_35383187     ASom    T    C        0      0        2 
  20  chr20_35383187     HCab    T    C        1      2        2 
  20  chr20_35383187     HPrz    T    C        1      2        2 
  20  chr20_35383187     ZBoe    T    C        0      0        2 
  20  chr20_35383187     ZGre    T    C        0      0        2 
  20  chr20_35383187     ZHar    T    C        0      0        2 
  20  chr20_35383187   Sample    T    C        0      0        2 
  20  chr20_35390834     AAsi    C    T        0      0        2 
  20  chr20_35390834     AKia    C    T        0      0        2 
  20  chr20_35390834     AOna    C    T        0      0        2 
  20  chr20_35390834     ASom    C    T        0      0        2 
  20  chr20_35390834     HCab    C    T        1      2        2 
  20  chr20_35390834     HPrz    C    T        1      2        2 
  20  chr20_35390834     ZBoe    C    T        0      0        2 
  20  chr20_35390834     ZGre    C    T        0      0        2 
  20  chr20_35390834     ZHar    C    T        0      0        2 
  20  chr20_35390834   Sample    C    T        0      0        2 
  20  chr20_35395962     AAsi    T    C        0      0        2 
  20  chr20_35395962     AKia    T    C        0      0        2 
  20  chr20_35395962     AOna    T    C        0      0        2 
  20  chr20_35395962     ASom    T    C        0      0        2 
  20  chr20_35395962     HCab    T    C        0      0        2 
  20  chr20_35395962     HPrz    T    C        0      0        2 
  20  chr20_35395962     ZBoe    T    C        1      2        2 
  20  chr20_35395962     ZGre    T    C        0      0        2 
  20  chr20_35395962     ZHar    T    C        0      0        2 
  20  chr20_35395962   Sample    T    C        0      0        2 
  20  chr20_35396519     AAsi    T    C        0      0        2 
  20  chr20_35396519     AKia    T    C        0      0        2 
  20  chr20_35396519     AOna    T    C        0      0        2 
  20  chr20_35396519     ASom    T    C        0      0        2 
  20  chr20_35396519     HCab    T    C        0      0        2 
  20  chr20_35396519     HPrz    T    C        0      0        2 
  20  chr20_35396519     ZBoe    T    C        1      2        2 
  20  chr20_35396519     ZGre    T    C        0      0        2 
  20  chr20_35396519     ZHar    T    C        0      0        2 
  20  chr20_35396519   Sample    T    C        0      0        2 
  20  chr20_35406993     AAsi    C    T        0      0        2 
  20  chr20_35406993     AKia    C    T        0      0        2 
  20  chr20_35406993     AOna    C    T        0      0        2 
  20  chr20_35406993     ASom    C    T        0      0        2 
  20  chr20_35406993     HCab    C    T        0      0        2 
  20  chr20_35406993     HPrz    C    T        0      0        2 
  20  chr20_35406993     ZBoe    C    T        0      0        2 
  20  chr20_35406993     ZGre    C    T      0.5      1        2 
  20  chr20_35406993     ZHar    C    T        0      0        2 
  20  chr20_35406993   Sample    C    T        0      0        2 
  20  chr20_35409722     AAsi    C    T        0      0        2 
  20  chr20_35409722     AKia    C    T        0      0        2 
  20  chr20_35409722     AOna    C    T        0      0        2 
  20  chr20_35409722     ASom    C    T        0      0        2 
  20  chr20_35409722     HCab    C    T        1      2        2 
  20  chr20_35409722     HPrz    C    T        1      2        2 
  20  chr20_35409722     ZBoe    C    T        0      0        2 
  20  chr20_35409722     ZGre    C    T        0      0        2 
  20  chr20_35409722     ZHar    C    T        0      0        2 
  20  chr20_35409722   Sample    C    T        0      0        2 
  20  chr20_35411082     AAsi    T    C        0      0        2 
  20  chr20_35411082     AKia    T    C        0      0        2 
  20  chr20_35411082     AOna    T    C        0      0        2 
  20  chr20_35411082     ASom    T    C        0      0        2 
  20  chr20_35411082     HCab    T    C        0      0        2 
  20  chr20_35411082     HPrz    T    C        0      0        2 
  20  chr20_35411082     ZBoe    T    C      0.5      1        2 
  20  chr20_35411082     ZGre    T    C        0      0        2 
  20  chr20_35411082     ZHar    T    C        0      0        2 
  20  chr20_35411082   Sample    T    C        0      0        2 
  20  chr20_35413968     AAsi    T    C        0      0        2 
  20  chr20_35413968     AKia    T    C        0      0        2 
  20  chr20_35413968     AOna    T    C        0      0        2 
  20  chr20_35413968     ASom    T    C        0      0        2 
  20  chr20_35413968     HCab    T    C        0      0        2 
  20  chr20_35413968     HPrz    T    C        0      0        2 
  20  chr20_35413968     ZBoe    T    C      0.5      1        2 
  20  chr20_35413968     ZGre    T    C        0      0        2 
  20  chr20_35413968     ZHar    T    C        0      0        2 
  20  chr20_35413968   Sample    T    C        0      0        2 
  20  chr20_35423732     AAsi    G    A        0      0        2 
  20  chr20_35423732     AKia    G    A        1      2        2 
  20  chr20_35423732     AOna    G    A      0.5      1        2 
  20  chr20_35423732     ASom    G    A        0      0        2 
  20  chr20_35423732     HCab    G    A        1      2        2 
  20  chr20_35423732     HPrz    G    A        1      2        2 
  20  chr20_35423732     ZBoe    G    A        0      0        2 
  20  chr20_35423732     ZGre    G    A        0      0        2 
  20  chr20_35423732     ZHar    G    A        0      0        2 
  20  chr20_35423732   Sample    G    A        0      0        2 
  20  chr20_35423823     AAsi    G    C        0      0        2 
  20  chr20_35423823     AKia    G    C        0      0        2 
  20  chr20_35423823     AOna    G    C        0      0        2 
  20  chr20_35423823     ASom    G    C        0      0        2 
  20  chr20_35423823     HCab    G    C        0      0        2 
  20  chr20_35423823     HPrz    G    C        0      0        2 
  20  chr20_35423823     ZBoe    G    C        1      2        2 
  20  chr20_35423823     ZGre    G    C        0      0        2 
  20  chr20_35423823     ZHar    G    C        0      0        2 
  20  chr20_35423823   Sample    G    C        0      0        2 
  20  chr20_35429190     AAsi    T    C        0      0        2 
  20  chr20_35429190     AKia    T    C        0      0        2 
  20  chr20_35429190     AOna    T    C        0      0        2 
  20  chr20_35429190     ASom    T    C        0      0        2 
  20  chr20_35429190     HCab    T    C        0      0        2 
  20  chr20_35429190     HPrz    T    C      0.5      1        2 
  20  chr20_35429190     ZBoe    T    C        0      0        2 
  20  chr20_35429190     ZGre    T    C        0      0        2 
  20  chr20_35429190     ZHar    T    C        0      0        2 
  20  chr20_35429190   Sample    T    C        0      0        2 
  20  chr20_35440042     AAsi    A    G        1      2        2 
  20  chr20_35440042     AKia    A    G        1      2        2 
  20  chr20_35440042     AOna    A    G        1      2        2 
  20  chr20_35440042     ASom    A    G        1      2        2 
  20  chr20_35440042     HCab    A    G        0      0        2 
  20  chr20_35440042     HPrz    A    G        0      0        2 
  20  chr20_35440042     ZBoe    A    G        0      0        2 
  20  chr20_35440042     ZGre    A    G        0      0        2 
  20  chr20_35440042     ZHar    A    G        0      0        2 
  20  chr20_35440042   Sample    A    G        1      2        2 
  20  chr20_35443079     AAsi    A    G        0      0        2 
  20  chr20_35443079     AKia    A    G        1      2        2 
  20  chr20_35443079     AOna    A    G      0.5      1        2 
  20  chr20_35443079     ASom    A    G        0      0        2 
  20  chr20_35443079     HCab    A    G        1      2        2 
  20  chr20_35443079     HPrz    A    G        1      2        2 
  20  chr20_35443079     ZBoe    A    G        0      0        2 
  20  chr20_35443079     ZGre    A    G        0      0        2 
  20  chr20_35443079     ZHar    A    G        0      0        2 
  20  chr20_35443079   Sample    A    G        0      0        2 
  20  chr20_35459512     AAsi    T    C        0      0        2 
  20  chr20_35459512     AKia    T    C        0      0        2 
  20  chr20_35459512     AOna    T    C        0      0        2 
  20  chr20_35459512     ASom    T    C        0      0        2 
  20  chr20_35459512     HCab    T    C        0      0        2 
  20  chr20_35459512     HPrz    T    C      0.5      1        2 
  20  chr20_35459512     ZBoe    T    C        0      0        2 
  20  chr20_35459512     ZGre    T    C        0      0        2 
  20  chr20_35459512     ZHar    T    C        0      0        2 
  20  chr20_35459512   Sample    T    C        0      0        2 
  20  chr20_35470858     AAsi    A    T        0      0        2 
  20  chr20_35470858     AKia    A    T        0      0        2 
  20  chr20_35470858     AOna    A    T        0      0        2 
  20  chr20_35470858     ASom    A    T        0      0        2 
  20  chr20_35470858     HCab    A    T        1      2        2 
  20  chr20_35470858     HPrz    A    T        1      2        2 
  20  chr20_35470858     ZBoe    A    T        0      0        2 
  20  chr20_35470858     ZGre    A    T        0      0        2 
  20  chr20_35470858     ZHar    A    T        0      0        2 
  20  chr20_35470858   Sample    A    T        0      0        2 
  20  chr20_35476382     AAsi    C    T        0      0        2 
  20  chr20_35476382     AKia    C    T        0      0        2 
  20  chr20_35476382     AOna    C    T        0      0        2 
  20  chr20_35476382     ASom    C    T        0      0        2 
  20  chr20_35476382     HCab    C    T        1      2        2 
  20  chr20_35476382     HPrz    C    T        1      2        2 
  20  chr20_35476382     ZBoe    C    T        0      0        2 
  20  chr20_35476382     ZGre    C    T        0      0        2 
  20  chr20_35476382     ZHar    C    T        0      0        2 
  20  chr20_35476382   Sample    C    T        0      0        2 
  20  chr20_35481144     AAsi    T    C        0      0        2 
  20  chr20_35481144     AKia    T    C        1      2        2 
  20  chr20_35481144     AOna    T    C        0      0        2 
  20  chr20_35481144     ASom    T    C        0      0        2 
  20  chr20_35481144     HCab    T    C        0      0        2 
  20  chr20_35481144     HPrz    T    C        0      0        2 
  20  chr20_35481144     ZBoe    T    C        0      0        2 
  20  chr20_35481144     ZGre    T    C        0      0        2 
  20  chr20_35481144     ZHar    T    C        0      0        2 
  20  chr20_35481144   Sample    T    C        0      0        2 
  20  chr20_35485639     AAsi    A    G        0      0        2 
  20  chr20_35485639     AKia    A    G        0      0        2 
  20  chr20_35485639     AOna    A    G      0.5      1        2 
  20  chr20_35485639     ASom    A    G        0      0        2 
  20  chr20_35485639     HCab    A    G        0      0        2 
  20  chr20_35485639     HPrz    A    G        0      0        2 
  20  chr20_35485639     ZBoe    A    G        0      0        2 
  20  chr20_35485639     ZGre    A    G        0      0        2 
  20  chr20_35485639     ZHar    A    G        0      0        2 
  20  chr20_35485639   Sample    A    G        0      0        2 
  20  chr20_35489668     AAsi    A    G        0      0        2 
  20  chr20_35489668     AKia    A    G        0      0        2 
  20  chr20_35489668     AOna    A    G        0      0        2 
  20  chr20_35489668     ASom    A    G        0      0        2 
  20  chr20_35489668     HCab    A    G        0      0        2 
  20  chr20_35489668     HPrz    A    G        0      0        2 
  20  chr20_35489668     ZBoe    A    G        0      0        2 
  20  chr20_35489668     ZGre    A    G      0.5      1        2 
  20  chr20_35489668     ZHar    A    G        0      0        2 
  20  chr20_35489668   Sample    A    G        0      0        2 
  20  chr20_35501570     AAsi    G    T        0      0        2 
  20  chr20_35501570     AKia    G    T        0      0        2 
  20  chr20_35501570     AOna    G    T        0      0        2 
  20  chr20_35501570     ASom    G    T        0      0        2 
  20  chr20_35501570     HCab    G    T        1      2        2 
  20  chr20_35501570     HPrz    G    T        1      2        2 
  20  chr20_35501570     ZBoe    G    T        0      0        2 
  20  chr20_35501570     ZGre    G    T        0      0        2 
  20  chr20_35501570     ZHar    G    T        0      0        2 
  20  chr20_35501570   Sample    G    T        0      0        2 
  20  chr20_35508008     AAsi    A    G        0      0        2 
  20  chr20_35508008     AKia    A    G        0      0        2 
  20  chr20_35508008     AOna    A    G        0      0        2 
  20  chr20_35508008     ASom    A    G        0      0        2 
  20  chr20_35508008     HCab    A    G        1      2        2 
  20  chr20_35508008     HPrz    A    G        1      2        2 
  20  chr20_35508008     ZBoe    A    G        0      0        2 
  20  chr20_35508008     ZGre    A    G        0      0        2 
  20  chr20_35508008     ZHar    A    G        0      0        2 
  20  chr20_35508008   Sample    A    G        0      0        2 
  20  chr20_35511470     AAsi    T    C        0      0        2 
  20  chr20_35511470     AKia    T    C        0      0        2 
  20  chr20_35511470     AOna    T    C        0      0        2 
  20  chr20_35511470     ASom    T    C        0      0        2 
  20  chr20_35511470     HCab    T    C        0      0        2 
  20  chr20_35511470     HPrz    T    C        0      0        2 
  20  chr20_35511470     ZBoe    T    C      0.5      1        2 
  20  chr20_35511470     ZGre    T    C        0      0        2 
  20  chr20_35511470     ZHar    T    C        0      0        2 
  20  chr20_35511470   Sample    T    C        0      0        2 
  20  chr20_35520716     AAsi    C    T        0      0        2 
  20  chr20_35520716     AKia    C    T        0      0        2 
  20  chr20_35520716     AOna    C    T        0      0        2 
  20  chr20_35520716     ASom    C    T        0      0        2 
  20  chr20_35520716     HCab    C    T        1      2        2 
  20  chr20_35520716     HPrz    C    T        1      2        2 
  20  chr20_35520716     ZBoe    C    T        0      0        2 
  20  chr20_35520716     ZGre    C    T        0      0        2 
  20  chr20_35520716     ZHar    C    T        0      0        2 
  20  chr20_35520716   Sample    C    T        0      0        2 
  20  chr20_35524292     AAsi    G    A        0      0        2 
  20  chr20_35524292     AKia    G    A        0      0        2 
  20  chr20_35524292     AOna    G    A        0      0        2 
  20  chr20_35524292     ASom    G    A        0      0        2 
  20  chr20_35524292     HCab    G    A        1      2        2 
  20  chr20_35524292     HPrz    G    A        1      2        2 
  20  chr20_35524292     ZBoe    G    A        0      0        2 
  20  chr20_35524292     ZGre    G    A        0      0        2 
  20  chr20_35524292     ZHar    G    A        0      0        2 
  20  chr20_35524292   Sample    G    A        0      0        2 
  20  chr20_35525773     AAsi    T    A        0      0        2 
  20  chr20_35525773     AKia    T    A        0      0        2 
  20  chr20_35525773     AOna    T    A        0      0        2 
  20  chr20_35525773     ASom    T    A        0      0        2 
  20  chr20_35525773     HCab    T    A        1      2        2 
  20  chr20_35525773     HPrz    T    A        1      2        2 
  20  chr20_35525773     ZBoe    T    A        0      0        2 
  20  chr20_35525773     ZGre    T    A        0      0        2 
  20  chr20_35525773     ZHar    T    A        0      0        2 
  20  chr20_35525773   Sample    T    A        0      0        2 
  20  chr20_35526415     AAsi    T    C        0      0        2 
  20  chr20_35526415     AKia    T    C        0      0        2 
  20  chr20_35526415     AOna    T    C        0      0        2 
  20  chr20_35526415     ASom    T    C        0      0        2 
  20  chr20_35526415     HCab    T    C        0      0        2 
  20  chr20_35526415     HPrz    T    C        0      0        2 
  20  chr20_35526415     ZBoe    T    C      0.5      1        2 
  20  chr20_35526415     ZGre    T    C        0      0        2 
  20  chr20_35526415     ZHar    T    C        0      0        2 
  20  chr20_35526415   Sample    T    C        0      0        2 
  20  chr20_35530772     AAsi    T    C        0      0        2 
  20  chr20_35530772     AKia    T    C        0      0        2 
  20  chr20_35530772     AOna    T    C        0      0        2 
  20  chr20_35530772     ASom    T    C        0      0        2 
  20  chr20_35530772     HCab    T    C        0      0        2 
  20  chr20_35530772     HPrz    T    C        0      0        2 
  20  chr20_35530772     ZBoe    T    C      0.5      1        2 
  20  chr20_35530772     ZGre    T    C        0      0        2 
  20  chr20_35530772     ZHar    T    C        0      0        2 
  20  chr20_35530772   Sample    T    C        1      2        2 
  20  chr20_35531152     AAsi    A    T        0      0        2 
  20  chr20_35531152     AKia    A    T        0      0        2 
  20  chr20_35531152     AOna    A    T        0      0        2 
  20  chr20_35531152     ASom    A    T        0      0        2 
  20  chr20_35531152     HCab    A    T        1      2        2 
  20  chr20_35531152     HPrz    A    T        1      2        2 
  20  chr20_35531152     ZBoe    A    T        0      0        2 
  20  chr20_35531152     ZGre    A    T        0      0        2 
  20  chr20_35531152     ZHar    A    T        0      0        2 
  20  chr20_35531152   Sample    A    T        0      0        2 
  20  chr20_35534171     AAsi    A    G        0      0        2 
  20  chr20_35534171     AKia    A    G        0      0        2 
  20  chr20_35534171     AOna    A    G        0      0        2 
  20  chr20_35534171     ASom    A    G        0      0        2 
  20  chr20_35534171     HCab    A    G        1      2        2 
  20  chr20_35534171     HPrz    A    G        1      2        2 
  20  chr20_35534171     ZBoe    A    G        0      0        2 
  20  chr20_35534171     ZGre    A    G        0      0        2 
  20  chr20_35534171     ZHar    A    G        0      0        2 
  20  chr20_35534171   Sample    A    G        0      0        2 
  20  chr20_35536830     AAsi    G    C        0      0        2 
  20  chr20_35536830     AKia    G    C        0      0        2 
  20  chr20_35536830     AOna    G    C        0      0        2 
  20  chr20_35536830     ASom    G    C        0      0        2 
  20  chr20_35536830     HCab    G    C        0      0        2 
  20  chr20_35536830     HPrz    G    C        0      0        2 
  20  chr20_35536830     ZBoe    G    C      0.5      1        2 
  20  chr20_35536830     ZGre    G    C        0      0        2 
  20  chr20_35536830     ZHar    G    C        0      0        2 
  20  chr20_35536830   Sample    G    C        0      0        2 
  20  chr20_35539701     AAsi    G    A      0.5      1        2 
  20  chr20_35539701     AKia    G    A        0      0        2 
  20  chr20_35539701     AOna    G    A        0      0        2 
  20  chr20_35539701     ASom    G    A        0      0        2 
  20  chr20_35539701     HCab    G    A        0      0        2 
  20  chr20_35539701     HPrz    G    A        0      0        2 
  20  chr20_35539701     ZBoe    G    A        0      0        2 
  20  chr20_35539701     ZGre    G    A        0      0        2 
  20  chr20_35539701     ZHar    G    A      0.5      1        2 
  20  chr20_35539701   Sample    G    A        0      0        2 
  20  chr20_35549555     AAsi    T    C        0      0        2 
  20  chr20_35549555     AKia    T    C        0      0        2 
  20  chr20_35549555     AOna    T    C        0      0        2 
  20  chr20_35549555     ASom    T    C        0      0        2 
  20  chr20_35549555     HCab    T    C        0      0        2 
  20  chr20_35549555     HPrz    T    C        0      0        2 
  20  chr20_35549555     ZBoe    T    C      0.5      1        2 
  20  chr20_35549555     ZGre    T    C        0      0        2 
  20  chr20_35549555     ZHar    T    C        0      0        2 
  20  chr20_35549555   Sample    T    C        0      0        2 
  20  chr20_35551093     AAsi    T    C        0      0        2 
  20  chr20_35551093     AKia    T    C        0      0        2 
  20  chr20_35551093     AOna    T    C      0.5      1        2 
  20  chr20_35551093     ASom    T    C        0      0        2 
  20  chr20_35551093     HCab    T    C        0      0        2 
  20  chr20_35551093     HPrz    T    C        0      0        2 
  20  chr20_35551093     ZBoe    T    C        0      0        2 
  20  chr20_35551093     ZGre    T    C        0      0        2 
  20  chr20_35551093     ZHar    T    C        0      0        2 
  20  chr20_35551093   Sample    T    C        0      0        2 
  20  chr20_35573276     AAsi    T    A        0      0        2 
  20  chr20_35573276     AKia    T    A        0      0        2 
  20  chr20_35573276     AOna    T    A        0      0        2 
  20  chr20_35573276     ASom    T    A        0      0        2 
  20  chr20_35573276     HCab    T    A        0      0        2 
  20  chr20_35573276     HPrz    T    A        0      0        2 
  20  chr20_35573276     ZBoe    T    A      0.5      1        2 
  20  chr20_35573276     ZGre    T    A        0      0        2 
  20  chr20_35573276     ZHar    T    A        0      0        2 
  20  chr20_35573276   Sample    T    A        0      0        2 
  20  chr20_35574350     AAsi    G    A        0      0        2 
  20  chr20_35574350     AKia    G    A      0.5      1        2 
  20  chr20_35574350     AOna    G    A        0      0        2 
  20  chr20_35574350     ASom    G    A        0      0        2 
  20  chr20_35574350     HCab    G    A        0      0        2 
  20  chr20_35574350     HPrz    G    A        0      0        2 
  20  chr20_35574350     ZBoe    G    A        0      0        2 
  20  chr20_35574350     ZGre    G    A        0      0        2 
  20  chr20_35574350     ZHar    G    A        0      0        2 
  20  chr20_35574350   Sample    G    A        0      0        2 
  20  chr20_35574546     AAsi    C    T        0      0        2 
  20  chr20_35574546     AKia    C    T        0      0        2 
  20  chr20_35574546     AOna    C    T        0      0        2 
  20  chr20_35574546     ASom    C    T        0      0        2 
  20  chr20_35574546     HCab    C    T        1      2        2 
  20  chr20_35574546     HPrz    C    T        1      2        2 
  20  chr20_35574546     ZBoe    C    T        0      0        2 
  20  chr20_35574546     ZGre    C    T        0      0        2 
  20  chr20_35574546     ZHar    C    T        0      0        2 
  20  chr20_35574546   Sample    C    T        0      0        2 
  20  chr20_35582867     AAsi    T    C        1      2        2 
  20  chr20_35582867     AKia    T    C        0      0        2 
  20  chr20_35582867     AOna    T    C        0      0        2 
  20  chr20_35582867     ASom    T    C        0      0        2 
  20  chr20_35582867     HCab    T    C        0      0        2 
  20  chr20_35582867     HPrz    T    C        0      0        2 
  20  chr20_35582867     ZBoe    T    C        0      0        2 
  20  chr20_35582867     ZGre    T    C        0      0        2 
  20  chr20_35582867     ZHar    T    C        0      0        2 
  20  chr20_35582867   Sample    T    C        1      2        2 
  20  chr20_35592851     AAsi    A    C        0      0        2 
  20  chr20_35592851     AKia    A    C        0      0        2 
  20  chr20_35592851     AOna    A    C        0      0        2 
  20  chr20_35592851     ASom    A    C        0      0        2 
  20  chr20_35592851     HCab    A    C        0      0        2 
  20  chr20_35592851     HPrz    A    C        0      0        2 
  20  chr20_35592851     ZBoe    A    C      0.5      1        2 
  20  chr20_35592851     ZGre    A    C        1      2        2 
  20  chr20_35592851     ZHar    A    C        1      2        2 
  20  chr20_35592851   Sample    A    C        0      0        2 
  20  chr20_35594570     AAsi    A    G        0      0        2 
  20  chr20_35594570     AKia    A    G        0      0        2 
  20  chr20_35594570     AOna    A    G      0.5      1        2 
  20  chr20_35594570     ASom    A    G        0      0        2 
  20  chr20_35594570     HCab    A    G        0      0        2 
  20  chr20_35594570     HPrz    A    G        0      0        2 
  20  chr20_35594570     ZBoe    A    G        0      0        2 
  20  chr20_35594570     ZGre    A    G        0      0        2 
  20  chr20_35594570     ZHar    A    G        0      0        2 
  20  chr20_35594570   Sample    A    G        0      0        2 
  20  chr20_35594747     AAsi    G    A        1      2        2 
  20  chr20_35594747     AKia    G    A        1      2        2 
  20  chr20_35594747     AOna    G    A      0.5      1        2 
  20  chr20_35594747     ASom    G    A        1      2        2 
  20  chr20_35594747     HCab    G    A        0      0        2 
  20  chr20_35594747     HPrz    G    A        0      0        2 
  20  chr20_35594747     ZBoe    G    A        0      0        2 
  20  chr20_35594747     ZGre    G    A        0      0        2 
  20  chr20_35594747     ZHar    G    A        0      0        2 
  20  chr20_35594747   Sample    G    A        1      2        2 
  20  chr20_35596971     AAsi    C    T        1      2        2 
  20  chr20_35596971     AKia    C    T        1      2        2 
  20  chr20_35596971     AOna    C    T      0.5      1        2 
  20  chr20_35596971     ASom    C    T        1      2        2 
  20  chr20_35596971     HCab    C    T        0      0        2 
  20  chr20_35596971     HPrz    C    T        0      0        2 
  20  chr20_35596971     ZBoe    C    T        0      0        2 
  20  chr20_35596971     ZGre    C    T        0      0        2 
  20  chr20_35596971     ZHar    C    T        0      0        2 
  20  chr20_35596971   Sample    C    T        1      2        2 
  20  chr20_35612339     AAsi    T    A        0      0        2 
  20  chr20_35612339     AKia    T    A        0      0        2 
  20  chr20_35612339     AOna    T    A        0      0        2 
  20  chr20_35612339     ASom    T    A        0      0        2 
  20  chr20_35612339     HCab    T    A        0      0        2 
  20  chr20_35612339     HPrz    T    A      0.5      1        2 
  20  chr20_35612339     ZBoe    T    A        0      0        2 
  20  chr20_35612339     ZGre    T    A        0      0        2 
  20  chr20_35612339     ZHar    T    A        0      0        2 
  20  chr20_35612339   Sample    T    A        0      0        2 
  20  chr20_35618700     AAsi    T    G        0      0        2 
  20  chr20_35618700     AKia    T    G      0.5      1        2 
  20  chr20_35618700     AOna    T    G        0      0        2 
  20  chr20_35618700     ASom    T    G        0      0        2 
  20  chr20_35618700     HCab    T    G        0      0        2 
  20  chr20_35618700     HPrz    T    G        0      0        2 
  20  chr20_35618700     ZBoe    T    G        0      0        2 
  20  chr20_35618700     ZGre    T    G        0      0        2 
  20  chr20_35618700     ZHar    T    G        0      0        2 
  20  chr20_35618700   Sample    T    G        0      0        2 
  20  chr20_35630127     AAsi    A    C        0      0        2 
  20  chr20_35630127     AKia    A    C        0      0        2 
  20  chr20_35630127     AOna    A    C        0      0        2 
  20  chr20_35630127     ASom    A    C        0      0        2 
  20  chr20_35630127     HCab    A    C        0      0        2 
  20  chr20_35630127     HPrz    A    C        0      0        2 
  20  chr20_35630127     ZBoe    A    C        1      2        2 
  20  chr20_35630127     ZGre    A    C        1      2        2 
  20  chr20_35630127     ZHar    A    C        1      2        2 
  20  chr20_35630127   Sample    A    C        0      0        2 
  20  chr20_35640282     AAsi    T    C        0      0        2 
  20  chr20_35640282     AKia    T    C        0      0        2 
  20  chr20_35640282     AOna    T    C        0      0        2 
  20  chr20_35640282     ASom    T    C        0      0        2 
  20  chr20_35640282     HCab    T    C        0      0        2 
  20  chr20_35640282     HPrz    T    C        0      0        2 
  20  chr20_35640282     ZBoe    T    C      0.5      1        2 
  20  chr20_35640282     ZGre    T    C        0      0        2 
  20  chr20_35640282     ZHar    T    C        0      0        2 
  20  chr20_35640282   Sample    T    C        0      0        2 
  20  chr20_35642490     AAsi    T    C        0      0        2 
  20  chr20_35642490     AKia    T    C        0      0        2 
  20  chr20_35642490     AOna    T    C        0      0        2 
  20  chr20_35642490     ASom    T    C        0      0        2 
  20  chr20_35642490     HCab    T    C        0      0        2 
  20  chr20_35642490     HPrz    T    C        0      0        2 
  20  chr20_35642490     ZBoe    T    C        0      0        2 
  20  chr20_35642490     ZGre    T    C        0      0        2 
  20  chr20_35642490     ZHar    T    C        1      2        2 
  20  chr20_35642490   Sample    T    C        0      0        2 
  20  chr20_35647964     AAsi    T    C        0      0        2 
  20  chr20_35647964     AKia    T    C        1      2        2 
  20  chr20_35647964     AOna    T    C        0      0        2 
  20  chr20_35647964     ASom    T    C        0      0        2 
  20  chr20_35647964     HCab    T    C        0      0        2 
  20  chr20_35647964     HPrz    T    C        0      0        2 
  20  chr20_35647964     ZBoe    T    C        0      0        2 
  20  chr20_35647964     ZGre    T    C        0      0        2 
  20  chr20_35647964     ZHar    T    C        0      0        2 
  20  chr20_35647964   Sample    T    C        0      0        2 
  20  chr20_35649301     AAsi    G    A        0      0        2 
  20  chr20_35649301     AKia    G    A        0      0        2 
  20  chr20_35649301     AOna    G    A        0      0        2 
  20  chr20_35649301     ASom    G    A        0      0        2 
  20  chr20_35649301     HCab    G    A        0      0        2 
  20  chr20_35649301     HPrz    G    A        0      0        2 
  20  chr20_35649301     ZBoe    G    A        0      0        2 
  20  chr20_35649301     ZGre    G    A        1      2        2 
  20  chr20_35649301     ZHar    G    A        0      0        2 
  20  chr20_35649301   Sample    G    A        0      0        2 
  20  chr20_35650779     AAsi    C    T        0      0        2 
  20  chr20_35650779     AKia    C    T        0      0        2 
  20  chr20_35650779     AOna    C    T        0      0        2 
  20  chr20_35650779     ASom    C    T        0      0        2 
  20  chr20_35650779     HCab    C    T        0      0        2 
  20  chr20_35650779     HPrz    C    T        0      0        2 
  20  chr20_35650779     ZBoe    C    T        0      0        2 
  20  chr20_35650779     ZGre    C    T        0      0        2 
  20  chr20_35650779     ZHar    C    T        1      2        2 
  20  chr20_35650779   Sample    C    T        0      0        2 
  20  chr20_35656607     AAsi    T    G        1      2        2 
  20  chr20_35656607     AKia    T    G        1      2        2 
  20  chr20_35656607     AOna    T    G        1      2        2 
  20  chr20_35656607     ASom    T    G        1      2        2 
  20  chr20_35656607     HCab    T    G        0      0        2 
  20  chr20_35656607     HPrz    T    G        0      0        2 
  20  chr20_35656607     ZBoe    T    G        0      0        2 
  20  chr20_35656607     ZGre    T    G        0      0        2 
  20  chr20_35656607     ZHar    T    G        0      0        2 
  20  chr20_35656607   Sample    T    G        1      2        2 
  20  chr20_35658468     AAsi    C    T        0      0        2 
  20  chr20_35658468     AKia    C    T        0      0        2 
  20  chr20_35658468     AOna    C    T        0      0        2 
  20  chr20_35658468     ASom    C    T        0      0        2 
  20  chr20_35658468     HCab    C    T        0      0        2 
  20  chr20_35658468     HPrz    C    T        0      0        2 
  20  chr20_35658468     ZBoe    C    T        0      0        2 
  20  chr20_35658468     ZGre    C    T        0      0        2 
  20  chr20_35658468     ZHar    C    T        1      2        2 
  20  chr20_35658468   Sample    C    T        0      0        2 
  20  chr20_35663363     AAsi    A    G        0      0        2 
  20  chr20_35663363     AKia    A    G        1      2        2 
  20  chr20_35663363     AOna    A    G        1      2        2 
  20  chr20_35663363     ASom    A    G        0      0        2 
  20  chr20_35663363     HCab    A    G        0      0        2 
  20  chr20_35663363     HPrz    A    G        0      0        2 
  20  chr20_35663363     ZBoe    A    G        0      0        2 
  20  chr20_35663363     ZGre    A    G        0      0        2 
  20  chr20_35663363     ZHar    A    G        0      0        2 
  20  chr20_35663363   Sample    A    G        0      0        2 
  20  chr20_35667140     AAsi    T    C        0      0        2 
  20  chr20_35667140     AKia    T    C        0      0        2 
  20  chr20_35667140     AOna    T    C        0      0        2 
  20  chr20_35667140     ASom    T    C        0      0        2 
  20  chr20_35667140     HCab    T    C        1      2        2 
  20  chr20_35667140     HPrz    T    C        1      2        2 
  20  chr20_35667140     ZBoe    T    C        0      0        2 
  20  chr20_35667140     ZGre    T    C        0      0        2 
  20  chr20_35667140     ZHar    T    C        0      0        2 
  20  chr20_35667140   Sample    T    C        0      0        2 
  20  chr20_35672356     AAsi    T    C        0      0        2 
  20  chr20_35672356     AKia    T    C        0      0        2 
  20  chr20_35672356     AOna    T    C        0      0        2 
  20  chr20_35672356     ASom    T    C        0      0        2 
  20  chr20_35672356     HCab    T    C        1      2        2 
  20  chr20_35672356     HPrz    T    C      0.5      1        2 
  20  chr20_35672356     ZBoe    T    C        0      0        2 
  20  chr20_35672356     ZGre    T    C        0      0        2 
  20  chr20_35672356     ZHar    T    C        0      0        2 
  20  chr20_35672356   Sample    T    C        0      0        2 
  20  chr20_35675202     AAsi    T    C        0      0        2 
  20  chr20_35675202     AKia    T    C        0      0        2 
  20  chr20_35675202     AOna    T    C        0      0        2 
  20  chr20_35675202     ASom    T    C        0      0        2 
  20  chr20_35675202     HCab    T    C        1      2        2 
  20  chr20_35675202     HPrz    T    C        1      2        2 
  20  chr20_35675202     ZBoe    T    C        0      0        2 
  20  chr20_35675202     ZGre    T    C        0      0        2 
  20  chr20_35675202     ZHar    T    C        0      0        2 
  20  chr20_35675202   Sample    T    C        0      0        2 
  20  chr20_35685309     AAsi    C    T        0      0        2 
  20  chr20_35685309     AKia    C    T        0      0        2 
  20  chr20_35685309     AOna    C    T        0      0        2 
  20  chr20_35685309     ASom    C    T        0      0        2 
  20  chr20_35685309     HCab    C    T        1      2        2 
  20  chr20_35685309     HPrz    C    T        1      2        2 
  20  chr20_35685309     ZBoe    C    T        0      0        2 
  20  chr20_35685309     ZGre    C    T        0      0        2 
  20  chr20_35685309     ZHar    C    T        0      0        2 
  20  chr20_35685309   Sample    C    T        0      0        2 
  20  chr20_35690799     AAsi    A    T        0      0        2 
  20  chr20_35690799     AKia    A    T        0      0        2 
  20  chr20_35690799     AOna    A    T        0      0        2 
  20  chr20_35690799     ASom    A    T        0      0        2 
  20  chr20_35690799     HCab    A    T        0      0        2 
  20  chr20_35690799     HPrz    A    T        0      0        2 
  20  chr20_35690799     ZBoe    A    T        0      0        2 
  20  chr20_35690799     ZGre    A    T      0.5      1        2 
  20  chr20_35690799     ZHar    A    T        0      0        2 
  20  chr20_35690799   Sample    A    T        0      0        2 
  20  chr20_35698510     AAsi    T    G        0      0        2 
  20  chr20_35698510     AKia    T    G        0      0        2 
  20  chr20_35698510     AOna    T    G        0      0        2 
  20  chr20_35698510     ASom    T    G        0      0        2 
  20  chr20_35698510     HCab    T    G        0      0        2 
  20  chr20_35698510     HPrz    T    G        0      0        2 
  20  chr20_35698510     ZBoe    T    G      0.5      1        2 
  20  chr20_35698510     ZGre    T    G        0      0        2 
  20  chr20_35698510     ZHar    T    G        0      0        2 
  20  chr20_35698510   Sample    T    G        0      0        2 
  20  chr20_35698806     AAsi    G    C        0      0        2 
  20  chr20_35698806     AKia    G    C        0      0        2 
  20  chr20_35698806     AOna    G    C        0      0        2 
  20  chr20_35698806     ASom    G    C        0      0        2 
  20  chr20_35698806     HCab    G    C        0      0        2 
  20  chr20_35698806     HPrz    G    C        0      0        2 
  20  chr20_35698806     ZBoe    G    C        0      0        2 
  20  chr20_35698806     ZGre    G    C        0      0        2 
  20  chr20_35698806     ZHar    G    C        1      2        2 
  20  chr20_35698806   Sample    G    C        0      0        2 
  20  chr20_35700841     AAsi    C    T        0      0        2 
  20  chr20_35700841     AKia    C    T        0      0        2 
  20  chr20_35700841     AOna    C    T        1      2        2 
  20  chr20_35700841     ASom    C    T        0      0        2 
  20  chr20_35700841     HCab    C    T        0      0        2 
  20  chr20_35700841     HPrz    C    T        0      0        2 
  20  chr20_35700841     ZBoe    C    T        0      0        2 
  20  chr20_35700841     ZGre    C    T        0      0        2 
  20  chr20_35700841     ZHar    C    T        0      0        2 
  20  chr20_35700841   Sample    C    T        0      0        2 
  20  chr20_35702006     AAsi    A    G      0.5      1        2 
  20  chr20_35702006     AKia    A    G        0      0        2 
  20  chr20_35702006     AOna    A    G        0      0        2 
  20  chr20_35702006     ASom    A    G        1      2        2 
  20  chr20_35702006     HCab    A    G        0      0        2 
  20  chr20_35702006     HPrz    A    G        0      0        2 
  20  chr20_35702006     ZBoe    A    G        0      0        2 
  20  chr20_35702006     ZGre    A    G        0      0        2 
  20  chr20_35702006     ZHar    A    G        0      0        2 
  20  chr20_35702006   Sample    A    G        0      0        2 
  20  chr20_35714458     AAsi    C    T        0      0        2 
  20  chr20_35714458     AKia    C    T        0      0        2 
  20  chr20_35714458     AOna    C    T        0      0        2 
  20  chr20_35714458     ASom    C    T        0      0        2 
  20  chr20_35714458     HCab    C    T        1      2        2 
  20  chr20_35714458     HPrz    C    T        1      2        2 
  20  chr20_35714458     ZBoe    C    T        0      0        2 
  20  chr20_35714458     ZGre    C    T        0      0        2 
  20  chr20_35714458     ZHar    C    T        0      0        2 
  20  chr20_35714458   Sample    C    T        0      0        2 
  20  chr20_35718445     AAsi    T    C      0.5      1        2 
  20  chr20_35718445     AKia    T    C        0      0        2 
  20  chr20_35718445     AOna    T    C        0      0        2 
  20  chr20_35718445     ASom    T    C        1      2        2 
  20  chr20_35718445     HCab    T    C        0      0        2 
  20  chr20_35718445     HPrz    T    C        0      0        2 
  20  chr20_35718445     ZBoe    T    C        0      0        2 
  20  chr20_35718445     ZGre    T    C        0      0        2 
  20  chr20_35718445     ZHar    T    C        0      0        2 
  20  chr20_35718445   Sample    T    C        0      0        2 
  20  chr20_35719000     AAsi    A    G        0      0        2 
  20  chr20_35719000     AKia    A    G        0      0        2 
  20  chr20_35719000     AOna    A    G        0      0        2 
  20  chr20_35719000     ASom    A    G        0      0        2 
  20  chr20_35719000     HCab    A    G        0      0        2 
  20  chr20_35719000     HPrz    A    G        0      0        2 
  20  chr20_35719000     ZBoe    A    G        0      0        2 
  20  chr20_35719000     ZGre    A    G        1      2        2 
  20  chr20_35719000     ZHar    A    G        0      0        2 
  20  chr20_35719000   Sample    A    G        0      0        2 
  20  chr20_35735568     AAsi    C    T        1      2        2 
  20  chr20_35735568     AKia    C    T        0      0        2 
  20  chr20_35735568     AOna    C    T        1      2        2 
  20  chr20_35735568     ASom    C    T        1      2        2 
  20  chr20_35735568     HCab    C    T        0      0        2 
  20  chr20_35735568     HPrz    C    T        0      0        2 
  20  chr20_35735568     ZBoe    C    T        0      0        2 
  20  chr20_35735568     ZGre    C    T        0      0        2 
  20  chr20_35735568     ZHar    C    T        0      0        2 
  20  chr20_35735568   Sample    C    T        1      2        2 
  20  chr20_35737392     AAsi    T    G        0      0        2 
  20  chr20_35737392     AKia    T    G        1      2        2 
  20  chr20_35737392     AOna    T    G        1      2        2 
  20  chr20_35737392     ASom    T    G        0      0        2 
  20  chr20_35737392     HCab    T    G        0      0        2 
  20  chr20_35737392     HPrz    T    G        0      0        2 
  20  chr20_35737392     ZBoe    T    G        0      0        2 
  20  chr20_35737392     ZGre    T    G        0      0        2 
  20  chr20_35737392     ZHar    T    G        0      0        2 
  20  chr20_35737392   Sample    T    G        0      0        2 
  20  chr20_35740231     AAsi    C    T        1      2        2 
  20  chr20_35740231     AKia    C    T        0      0        2 
  20  chr20_35740231     AOna    C    T        0      0        2 
  20  chr20_35740231     ASom    C    T        1      2        2 
  20  chr20_35740231     HCab    C    T        0      0        2 
  20  chr20_35740231     HPrz    C    T        0      0        2 
  20  chr20_35740231     ZBoe    C    T        0      0        2 
  20  chr20_35740231     ZGre    C    T        0      0        2 
  20  chr20_35740231     ZHar    C    T        0      0        2 
  20  chr20_35740231   Sample    C    T        1      2        2 
  20  chr20_35747499     AAsi    A    G        0      0        2 
  20  chr20_35747499     AKia    A    G        0      0        2 
  20  chr20_35747499     AOna    A    G        0      0        2 
  20  chr20_35747499     ASom    A    G        0      0        2 
  20  chr20_35747499     HCab    A    G        1      2        2 
  20  chr20_35747499     HPrz    A    G        1      2        2 
  20  chr20_35747499     ZBoe    A    G        0      0        2 
  20  chr20_35747499     ZGre    A    G        0      0        2 
  20  chr20_35747499     ZHar    A    G        0      0        2 
  20  chr20_35747499   Sample    A    G        0      0        2 
  20  chr20_35749685     AAsi    T    C        0      0        2 
  20  chr20_35749685     AKia    T    C      0.5      1        2 
  20  chr20_35749685     AOna    T    C        0      0        2 
  20  chr20_35749685     ASom    T    C        0      0        2 
  20  chr20_35749685     HCab    T    C        0      0        2 
  20  chr20_35749685     HPrz    T    C        0      0        2 
  20  chr20_35749685     ZBoe    T    C        0      0        2 
  20  chr20_35749685     ZGre    T    C        0      0        2 
  20  chr20_35749685     ZHar    T    C        0      0        2 
  20  chr20_35749685   Sample    T    C        0      0        2 
  20  chr20_35762121     AAsi    C    T        0      0        2 
  20  chr20_35762121     AKia    C    T        0      0        2 
  20  chr20_35762121     AOna    C    T        1      2        2 
  20  chr20_35762121     ASom    C    T        0      0        2 
  20  chr20_35762121     HCab    C    T        0      0        2 
  20  chr20_35762121     HPrz    C    T        0      0        2 
  20  chr20_35762121     ZBoe    C    T        0      0        2 
  20  chr20_35762121     ZGre    C    T        0      0        2 
  20  chr20_35762121     ZHar    C    T        0      0        2 
  20  chr20_35762121   Sample    C    T        0      0        2 
  20  chr20_35771922     AAsi    C    T        0      0        2 
  20  chr20_35771922     AKia    C    T        0      0        2 
  20  chr20_35771922     AOna    C    T        0      0        2 
  20  chr20_35771922     ASom    C    T        0      0        2 
  20  chr20_35771922     HCab    C    T        0      0        2 
  20  chr20_35771922     HPrz    C    T        0      0        2 
  20  chr20_35771922     ZBoe    C    T        0      0        2 
  20  chr20_35771922     ZGre    C    T      0.5      1        2 
  20  chr20_35771922     ZHar    C    T        0      0        2 
  20  chr20_35771922   Sample    C    T        0      0        2 
  20  chr20_35773929     AAsi    T    C        0      0        2 
  20  chr20_35773929     AKia    T    C        0      0        2 
  20  chr20_35773929     AOna    T    C        0      0        2 
  20  chr20_35773929     ASom    T    C        0      0        2 
  20  chr20_35773929     HCab    T    C        0      0        2 
  20  chr20_35773929     HPrz    T    C        0      0        2 
  20  chr20_35773929     ZBoe    T    C        0      0        2 
  20  chr20_35773929     ZGre    T    C        0      0        2 
  20  chr20_35773929     ZHar    T    C        1      2        2 
  20  chr20_35773929   Sample    T    C        0      0        2 
  20  chr20_35774978     AAsi    A    T        0      0        2 
  20  chr20_35774978     AKia    A    T        0      0        2 
  20  chr20_35774978     AOna    A    T        0      0        2 
  20  chr20_35774978     ASom    A    T        0      0        2 
  20  chr20_35774978     HCab    A    T        0      0        2 
  20  chr20_35774978     HPrz    A    T        0      0        2 
  20  chr20_35774978     ZBoe    A    T      0.5      1        2 
  20  chr20_35774978     ZGre    A    T        0      0        2 
  20  chr20_35774978     ZHar    A    T        0      0        2 
  20  chr20_35774978   Sample    A    T        0      0        2 
  20  chr20_35780029     AAsi    A    G        0      0        2 
  20  chr20_35780029     AKia    A    G      0.5      1        2 
  20  chr20_35780029     AOna    A    G        0      0        2 
  20  chr20_35780029     ASom    A    G        0      0        2 
  20  chr20_35780029     HCab    A    G        0      0        2 
  20  chr20_35780029     HPrz    A    G        0      0        2 
  20  chr20_35780029     ZBoe    A    G        1      2        2 
  20  chr20_35780029     ZGre    A    G        1      2        2 
  20  chr20_35780029     ZHar    A    G        1      2        2 
  20  chr20_35780029   Sample    A    G        0      0        2 
  20  chr20_35781394     AAsi    G    A        0      0        2 
  20  chr20_35781394     AKia    G    A        0      0        2 
  20  chr20_35781394     AOna    G    A        0      0        2 
  20  chr20_35781394     ASom    G    A        0      0        2 
  20  chr20_35781394     HCab    G    A        0      0        2 
  20  chr20_35781394     HPrz    G    A        0      0        2 
  20  chr20_35781394     ZBoe    G    A      0.5      1        2 
  20  chr20_35781394     ZGre    G    A        0      0        2 
  20  chr20_35781394     ZHar    G    A        0      0        2 
  20  chr20_35781394   Sample    G    A        0      0        2 
  20  chr20_35785875     AAsi    T    C        0      0        2 
  20  chr20_35785875     AKia    T    C        0      0        2 
  20  chr20_35785875     AOna    T    C        0      0        2 
  20  chr20_35785875     ASom    T    C        0      0        2 
  20  chr20_35785875     HCab    T    C      0.5      1        2 
  20  chr20_35785875     HPrz    T    C        1      2        2 
  20  chr20_35785875     ZBoe    T    C        0      0        2 
  20  chr20_35785875     ZGre    T    C        0      0        2 
  20  chr20_35785875     ZHar    T    C        0      0        2 
  20  chr20_35785875   Sample    T    C        0      0        2 
  20  chr20_35785898     AAsi    T    G        0      0        2 
  20  chr20_35785898     AKia    T    G        0      0        2 
  20  chr20_35785898     AOna    T    G      0.5      1        2 
  20  chr20_35785898     ASom    T    G        0      0        2 
  20  chr20_35785898     HCab    T    G        0      0        2 
  20  chr20_35785898     HPrz    T    G        0      0        2 
  20  chr20_35785898     ZBoe    T    G        0      0        2 
  20  chr20_35785898     ZGre    T    G        0      0        2 
  20  chr20_35785898     ZHar    T    G        0      0        2 
  20  chr20_35785898   Sample    T    G        0      0        2 
  20  chr20_35786155     AAsi    T    G        0      0        2 
  20  chr20_35786155     AKia    T    G        0      0        2 
  20  chr20_35786155     AOna    T    G        0      0        2 
  20  chr20_35786155     ASom    T    G        0      0        2 
  20  chr20_35786155     HCab    T    G        1      2        2 
  20  chr20_35786155     HPrz    T    G        1      2        2 
  20  chr20_35786155     ZBoe    T    G        0      0        2 
  20  chr20_35786155     ZGre    T    G        0      0        2 
  20  chr20_35786155     ZHar    T    G        0      0        2 
  20  chr20_35786155   Sample    T    G        0      0        2 
  20  chr20_35787712     AAsi    G    A        0      0        2 
  20  chr20_35787712     AKia    G    A        1      2        2 
  20  chr20_35787712     AOna    G    A      0.5      1        2 
  20  chr20_35787712     ASom    G    A        0      0        2 
  20  chr20_35787712     HCab    G    A        0      0        2 
  20  chr20_35787712     HPrz    G    A        0      0        2 
  20  chr20_35787712     ZBoe    G    A        0      0        2 
  20  chr20_35787712     ZGre    G    A        0      0        2 
  20  chr20_35787712     ZHar    G    A        0      0        2 
  20  chr20_35787712   Sample    G    A        0      0        2 
  20  chr20_35790560     AAsi    T    C        0      0        2 
  20  chr20_35790560     AKia    T    C        0      0        2 
  20  chr20_35790560     AOna    T    C        0      0        2 
  20  chr20_35790560     ASom    T    C        0      0        2 
  20  chr20_35790560     HCab    T    C        1      2        2 
  20  chr20_35790560     HPrz    T    C        1      2        2 
  20  chr20_35790560     ZBoe    T    C        0      0        2 
  20  chr20_35790560     ZGre    T    C        0      0        2 
  20  chr20_35790560     ZHar    T    C        0      0        2 
  20  chr20_35790560   Sample    T    C        0      0        2 
  20  chr20_35792932     AAsi    T    G        0      0        2 
  20  chr20_35792932     AKia    T    G        0      0        2 
  20  chr20_35792932     AOna    T    G        0      0        2 
  20  chr20_35792932     ASom    T    G        0      0        2 
  20  chr20_35792932     HCab    T    G        0      0        2 
  20  chr20_35792932     HPrz    T    G        0      0        2 
  20  chr20_35792932     ZBoe    T    G      0.5      1        2 
  20  chr20_35792932     ZGre    T    G        0      0        2 
  20  chr20_35792932     ZHar    T    G        0      0        2 
  20  chr20_35792932   Sample    T    G        0      0        2 
  20  chr20_35807736     AAsi    T    C        0      0        2 
  20  chr20_35807736     AKia    T    C        0      0        2 
  20  chr20_35807736     AOna    T    C        0      0        2 
  20  chr20_35807736     ASom    T    C        0      0        2 
  20  chr20_35807736     HCab    T    C      0.5      1        2 
  20  chr20_35807736     HPrz    T    C      0.5      1        2 
  20  chr20_35807736     ZBoe    T    C        0      0        2 
  20  chr20_35807736     ZGre    T    C        0      0        2 
  20  chr20_35807736     ZHar    T    C        0      0        2 
  20  chr20_35807736   Sample    T    C        0      0        2 
  20  chr20_35825555     AAsi    C    T        0      0        2 
  20  chr20_35825555     AKia    C    T        0      0        2 
  20  chr20_35825555     AOna    C    T        0      0        2 
  20  chr20_35825555     ASom    C    T        0      0        2 
  20  chr20_35825555     HCab    C    T        0      0        2 
  20  chr20_35825555     HPrz    C    T        0      0        2 
  20  chr20_35825555     ZBoe    C    T        0      0        2 
  20  chr20_35825555     ZGre    C    T        1      2        2 
  20  chr20_35825555     ZHar    C    T        0      0        2 
  20  chr20_35825555   Sample    C    T        0      0        2 
  20  chr20_35825987     AAsi    T    C        1      2        2 
  20  chr20_35825987     AKia    T    C        0      0        2 
  20  chr20_35825987     AOna    T    C        0      0        2 
  20  chr20_35825987     ASom    T    C        1      2        2 
  20  chr20_35825987     HCab    T    C        1      2        2 
  20  chr20_35825987     HPrz    T    C        1      2        2 
  20  chr20_35825987     ZBoe    T    C        0      0        2 
  20  chr20_35825987     ZGre    T    C        0      0        2 
  20  chr20_35825987     ZHar    T    C        0      0        2 
  20  chr20_35825987   Sample    T    C        1      2        2 
  20  chr20_35832782     AAsi    A    G        0      0        2 
  20  chr20_35832782     AKia    A    G      0.5      1        2 
  20  chr20_35832782     AOna    A    G      0.5      1        2 
  20  chr20_35832782     ASom    A    G        0      0        2 
  20  chr20_35832782     HCab    A    G        0      0        2 
  20  chr20_35832782     HPrz    A    G        0      0        2 
  20  chr20_35832782     ZBoe    A    G        0      0        2 
  20  chr20_35832782     ZGre    A    G        0      0        2 
  20  chr20_35832782     ZHar    A    G        0      0        2 
  20  chr20_35832782   Sample    A    G        0      0        2 
  20  chr20_35835849     AAsi    A    G        0      0        2 
  20  chr20_35835849     AKia    A    G      0.5      1        2 
  20  chr20_35835849     AOna    A    G      0.5      1        2 
  20  chr20_35835849     ASom    A    G        0      0        2 
  20  chr20_35835849     HCab    A    G        0      0        2 
  20  chr20_35835849     HPrz    A    G        0      0        2 
  20  chr20_35835849     ZBoe    A    G        0      0        2 
  20  chr20_35835849     ZGre    A    G        0      0        2 
  20  chr20_35835849     ZHar    A    G        0      0        2 
  20  chr20_35835849   Sample    A    G        0      0        2 
  20  chr20_35845242     AAsi    C    A        0      0        2 
  20  chr20_35845242     AKia    C    A        0      0        2 
  20  chr20_35845242     AOna    C    A      0.5      1        2 
  20  chr20_35845242     ASom    C    A        0      0        2 
  20  chr20_35845242     HCab    C    A        0      0        2 
  20  chr20_35845242     HPrz    C    A        0      0        2 
  20  chr20_35845242     ZBoe    C    A        0      0        2 
  20  chr20_35845242     ZGre    C    A        0      0        2 
  20  chr20_35845242     ZHar    C    A        1      2        2 
  20  chr20_35845242   Sample    C    A        0      0        2 
  20  chr20_35847928     AAsi    T    C        0      0        2 
  20  chr20_35847928     AKia    T    C        0      0        2 
  20  chr20_35847928     AOna    T    C        0      0        2 
  20  chr20_35847928     ASom    T    C        0      0        2 
  20  chr20_35847928     HCab    T    C        1      2        2 
  20  chr20_35847928     HPrz    T    C        1      2        2 
  20  chr20_35847928     ZBoe    T    C        0      0        2 
  20  chr20_35847928     ZGre    T    C        0      0        2 
  20  chr20_35847928     ZHar    T    C        0      0        2 
  20  chr20_35847928   Sample    T    C        0      0        2 
  20  chr20_35853318     AAsi    T    C        0      0        2 
  20  chr20_35853318     AKia    T    C        0      0        2 
  20  chr20_35853318     AOna    T    C        0      0        2 
  20  chr20_35853318     ASom    T    C        0      0        2 
  20  chr20_35853318     HCab    T    C        1      2        2 
  20  chr20_35853318     HPrz    T    C        1      2        2 
  20  chr20_35853318     ZBoe    T    C        0      0        2 
  20  chr20_35853318     ZGre    T    C        0      0        2 
  20  chr20_35853318     ZHar    T    C        0      0        2 
  20  chr20_35853318   Sample    T    C        0      0        2 
  20  chr20_35857174     AAsi    C    G        0      0        2 
  20  chr20_35857174     AKia    C    G        0      0        2 
  20  chr20_35857174     AOna    C    G        0      0        2 
  20  chr20_35857174     ASom    C    G        0      0        2 
  20  chr20_35857174     HCab    C    G        1      2        2 
  20  chr20_35857174     HPrz    C    G        1      2        2 
  20  chr20_35857174     ZBoe    C    G        0      0        2 
  20  chr20_35857174     ZGre    C    G        0      0        2 
  20  chr20_35857174     ZHar    C    G        0      0        2 
  20  chr20_35857174   Sample    C    G        0      0        2 
  20  chr20_35865897     AAsi    C    T        0      0        2 
  20  chr20_35865897     AKia    C    T        0      0        2 
  20  chr20_35865897     AOna    C    T        0      0        2 
  20  chr20_35865897     ASom    C    T        0      0        2 
  20  chr20_35865897     HCab    C    T        1      2        2 
  20  chr20_35865897     HPrz    C    T        1      2        2 
  20  chr20_35865897     ZBoe    C    T        0      0        2 
  20  chr20_35865897     ZGre    C    T        0      0        2 
  20  chr20_35865897     ZHar    C    T        0      0        2 
  20  chr20_35865897   Sample    C    T        0      0        2 
  20  chr20_35883259     AAsi    T    C        0      0        2 
  20  chr20_35883259     AKia    T    C        0      0        2 
  20  chr20_35883259     AOna    T    C        0      0        2 
  20  chr20_35883259     ASom    T    C        0      0        2 
  20  chr20_35883259     HCab    T    C        1      2        2 
  20  chr20_35883259     HPrz    T    C        1      2        2 
  20  chr20_35883259     ZBoe    T    C        0      0        2 
  20  chr20_35883259     ZGre    T    C        0      0        2 
  20  chr20_35883259     ZHar    T    C        0      0        2 
  20  chr20_35883259   Sample    T    C        0      0        2 
  20  chr20_35888693     AAsi    C    A        1      2        2 
  20  chr20_35888693     AKia    C    A        0      0        2 
  20  chr20_35888693     AOna    C    A        0      0        2 
  20  chr20_35888693     ASom    C    A        1      2        2 
  20  chr20_35888693     HCab    C    A        0      0        2 
  20  chr20_35888693     HPrz    C    A        0      0        2 
  20  chr20_35888693     ZBoe    C    A        0      0        2 
  20  chr20_35888693     ZGre    C    A        0      0        2 
  20  chr20_35888693     ZHar    C    A        0      0        2 
  20  chr20_35888693   Sample    C    A        1      2        2 
  20  chr20_35898029     AAsi    G    C        0      0        2 
  20  chr20_35898029     AKia    G    C        0      0        2 
  20  chr20_35898029     AOna    G    C        0      0        2 
  20  chr20_35898029     ASom    G    C        0      0        2 
  20  chr20_35898029     HCab    G    C        0      0        2 
  20  chr20_35898029     HPrz    G    C        0      0        2 
  20  chr20_35898029     ZBoe    G    C        0      0        2 
  20  chr20_35898029     ZGre    G    C      0.5      1        2 
  20  chr20_35898029     ZHar    G    C        0      0        2 
  20  chr20_35898029   Sample    G    C        0      0        2 
  20  chr20_35906466     AAsi    C    G        0      0        2 
  20  chr20_35906466     AKia    C    G        0      0        2 
  20  chr20_35906466     AOna    C    G        0      0        2 
  20  chr20_35906466     ASom    C    G        0      0        2 
  20  chr20_35906466     HCab    C    G        1      2        2 
  20  chr20_35906466     HPrz    C    G        1      2        2 
  20  chr20_35906466     ZBoe    C    G        0      0        2 
  20  chr20_35906466     ZGre    C    G        0      0        2 
  20  chr20_35906466     ZHar    C    G        0      0        2 
  20  chr20_35906466   Sample    C    G        0      0        2 
  20  chr20_35933219     AAsi    C    T        0      0        2 
  20  chr20_35933219     AKia    C    T        0      0        2 
  20  chr20_35933219     AOna    C    T      0.5      1        2 
  20  chr20_35933219     ASom    C    T        0      0        2 
  20  chr20_35933219     HCab    C    T        0      0        2 
  20  chr20_35933219     HPrz    C    T        0      0        2 
  20  chr20_35933219     ZBoe    C    T        0      0        2 
  20  chr20_35933219     ZGre    C    T        0      0        2 
  20  chr20_35933219     ZHar    C    T        0      0        2 
  20  chr20_35933219   Sample    C    T        0      0        2 
  20  chr20_35943660     AAsi    A    G        0      0        2 
  20  chr20_35943660     AKia    A    G        0      0        2 
  20  chr20_35943660     AOna    A    G        0      0        2 
  20  chr20_35943660     ASom    A    G        0      0        2 
  20  chr20_35943660     HCab    A    G      0.5      1        2 
  20  chr20_35943660     HPrz    A    G        0      0        2 
  20  chr20_35943660     ZBoe    A    G        0      0        2 
  20  chr20_35943660     ZGre    A    G        0      0        2 
  20  chr20_35943660     ZHar    A    G        0      0        2 
  20  chr20_35943660   Sample    A    G        0      0        2 
  20  chr20_35952762     AAsi    G    A        0      0        2 
  20  chr20_35952762     AKia    G    A        0      0        2 
  20  chr20_35952762     AOna    G    A        0      0        2 
  20  chr20_35952762     ASom    G    A        0      0        2 
  20  chr20_35952762     HCab    G    A        1      2        2 
  20  chr20_35952762     HPrz    G    A        1      2        2 
  20  chr20_35952762     ZBoe    G    A        0      0        2 
  20  chr20_35952762     ZGre    G    A        0      0        2 
  20  chr20_35952762     ZHar    G    A        0      0        2 
  20  chr20_35952762   Sample    G    A        0      0        2 
  20  chr20_35958409     AAsi    C    T        0      0        2 
  20  chr20_35958409     AKia    C    T        0      0        2 
  20  chr20_35958409     AOna    C    T        0      0        2 
  20  chr20_35958409     ASom    C    T        0      0        2 
  20  chr20_35958409     HCab    C    T      0.5      1        2 
  20  chr20_35958409     HPrz    C    T        0      0        2 
  20  chr20_35958409     ZBoe    C    T        0      0        2 
  20  chr20_35958409     ZGre    C    T        0      0        2 
  20  chr20_35958409     ZHar    C    T        0      0        2 
  20  chr20_35958409   Sample    C    T        0      0        2 
  20  chr20_35958874     AAsi    G    T        0      0        2 
  20  chr20_35958874     AKia    G    T        0      0        2 
  20  chr20_35958874     AOna    G    T        0      0        2 
  20  chr20_35958874     ASom    G    T        0      0        2 
  20  chr20_35958874     HCab    G    T        0      0        2 
  20  chr20_35958874     HPrz    G    T        0      0        2 
  20  chr20_35958874     ZBoe    G    T        1      2        2 
  20  chr20_35958874     ZGre    G    T        0      0        2 
  20  chr20_35958874     ZHar    G    T        0      0        2 
  20  chr20_35958874   Sample    G    T        0      0        2 
  20  chr20_35964355     AAsi    G    A        0      0        2 
  20  chr20_35964355     AKia    G    A        0      0        2 
  20  chr20_35964355     AOna    G    A        0      0        2 
  20  chr20_35964355     ASom    G    A        0      0        2 
  20  chr20_35964355     HCab    G    A        1      2        2 
  20  chr20_35964355     HPrz    G    A        1      2        2 
  20  chr20_35964355     ZBoe    G    A        0      0        2 
  20  chr20_35964355     ZGre    G    A        0      0        2 
  20  chr20_35964355     ZHar    G    A        0      0        2 
  20  chr20_35964355   Sample    G    A        0      0        2 
  20  chr20_35964944     AAsi    A    G        0      0        2 
  20  chr20_35964944     AKia    A    G      0.5      1        2 
  20  chr20_35964944     AOna    A    G        0      0        2 
  20  chr20_35964944     ASom    A    G        0      0        2 
  20  chr20_35964944     HCab    A    G        0      0        2 
  20  chr20_35964944     HPrz    A    G        0      0        2 
  20  chr20_35964944     ZBoe    A    G        0      0        2 
  20  chr20_35964944     ZGre    A    G        0      0        2 
  20  chr20_35964944     ZHar    A    G        0      0        2 
  20  chr20_35964944   Sample    A    G        0      0        2 
  20  chr20_35966350     AAsi    C    G        0      0        2 
  20  chr20_35966350     AKia    C    G        0      0        2 
  20  chr20_35966350     AOna    C    G        0      0        2 
  20  chr20_35966350     ASom    C    G        0      0        2 
  20  chr20_35966350     HCab    C    G        1      2        2 
  20  chr20_35966350     HPrz    C    G        1      2        2 
  20  chr20_35966350     ZBoe    C    G        0      0        2 
  20  chr20_35966350     ZGre    C    G        0      0        2 
  20  chr20_35966350     ZHar    C    G        0      0        2 
  20  chr20_35966350   Sample    C    G        0      0        2 
  20  chr20_35973132     AAsi    T    G        0      0        2 
  20  chr20_35973132     AKia    T    G      0.5      1        2 
  20  chr20_35973132     AOna    T    G        0      0        2 
  20  chr20_35973132     ASom    T    G        0      0        2 
  20  chr20_35973132     HCab    T    G        0      0        2 
  20  chr20_35973132     HPrz    T    G        0      0        2 
  20  chr20_35973132     ZBoe    T    G        0      0        2 
  20  chr20_35973132     ZGre    T    G        0      0        2 
  20  chr20_35973132     ZHar    T    G        0      0        2 
  20  chr20_35973132   Sample    T    G        0      0        2 
  20  chr20_35976650     AAsi    G    C        0      0        2 
  20  chr20_35976650     AKia    G    C        0      0        2 
  20  chr20_35976650     AOna    G    C        0      0        2 
  20  chr20_35976650     ASom    G    C        0      0        2 
  20  chr20_35976650     HCab    G    C        0      0        2 
  20  chr20_35976650     HPrz    G    C        0      0        2 
  20  chr20_35976650     ZBoe    G    C      0.5      1        2 
  20  chr20_35976650     ZGre    G    C        0      0        2 
  20  chr20_35976650     ZHar    G    C        0      0        2 
  20  chr20_35976650   Sample    G    C        0      0        2 
  20  chr20_35979808     AAsi    A    G        0      0        2 
  20  chr20_35979808     AKia    A    G        1      2        2 
  20  chr20_35979808     AOna    A    G        1      2        2 
  20  chr20_35979808     ASom    A    G        0      0        2 
  20  chr20_35979808     HCab    A    G        0      0        2 
  20  chr20_35979808     HPrz    A    G        0      0        2 
  20  chr20_35979808     ZBoe    A    G        0      0        2 
  20  chr20_35979808     ZGre    A    G        0      0        2 
  20  chr20_35979808     ZHar    A    G        0      0        2 
  20  chr20_35979808   Sample    A    G        0      0        2 
  20  chr20_35985732     AAsi    C    T        1      2        2 
  20  chr20_35985732     AKia    C    T        0      0        2 
  20  chr20_35985732     AOna    C    T        0      0        2 
  20  chr20_35985732     ASom    C    T        1      2        2 
  20  chr20_35985732     HCab    C    T        0      0        2 
  20  chr20_35985732     HPrz    C    T        0      0        2 
  20  chr20_35985732     ZBoe    C    T        0      0        2 
  20  chr20_35985732     ZGre    C    T        0      0        2 
  20  chr20_35985732     ZHar    C    T        0      0        2 
  20  chr20_35985732   Sample    C    T        1      2        2 
  20  chr20_35986997     AAsi    G    C        0      0        2 
  20  chr20_35986997     AKia    G    C        1      2        2 
  20  chr20_35986997     AOna    G    C      0.5      1        2 
  20  chr20_35986997     ASom    G    C        0      0        2 
  20  chr20_35986997     HCab    G    C        0      0        2 
  20  chr20_35986997     HPrz    G    C        0      0        2 
  20  chr20_35986997     ZBoe    G    C        0      0        2 
  20  chr20_35986997     ZGre    G    C        0      0        2 
  20  chr20_35986997     ZHar    G    C        0      0        2 
  20  chr20_35986997   Sample    G    C        0      0        2 
  20  chr20_35991571     AAsi    A    G        0      0        2 
  20  chr20_35991571     AKia    A    G        0      0        2 
  20  chr20_35991571     AOna    A    G        0      0        2 
  20  chr20_35991571     ASom    A    G        0      0        2 
  20  chr20_35991571     HCab    A    G        0      0        2 
  20  chr20_35991571     HPrz    A    G        0      0        2 
  20  chr20_35991571     ZBoe    A    G        0      0        2 
  20  chr20_35991571     ZGre    A    G        0      0        2 
  20  chr20_35991571     ZHar    A    G      0.5      1        2 
  20  chr20_35991571   Sample    A    G        0      0        2 
  20  chr20_35991575     AAsi    G    A        0      0        2 
  20  chr20_35991575     AKia    G    A        0      0        2 
  20  chr20_35991575     AOna    G    A        0      0        2 
  20  chr20_35991575     ASom    G    A        0      0        2 
  20  chr20_35991575     HCab    G    A        0      0        2 
  20  chr20_35991575     HPrz    G    A        0      0        2 
  20  chr20_35991575     ZBoe    G    A        0      0        2 
  20  chr20_35991575     ZGre    G    A        1      2        2 
  20  chr20_35991575     ZHar    G    A        0      0        2 
  20  chr20_35991575   Sample    G    A        0      0        2 
  20  chr20_35991656     AAsi    T    G        1      2        2 
  20  chr20_35991656     AKia    T    G        0      0        2 
  20  chr20_35991656     AOna    T    G        0      0        2 
  20  chr20_35991656     ASom    T    G        1      2        2 
  20  chr20_35991656     HCab    T    G        0      0        2 
  20  chr20_35991656     HPrz    T    G        0      0        2 
  20  chr20_35991656     ZBoe    T    G        0      0        2 
  20  chr20_35991656     ZGre    T    G        0      0        2 
  20  chr20_35991656     ZHar    T    G        0      0        2 
  20  chr20_35991656   Sample    T    G        1      2        2 
  20  chr20_36000691     AAsi    A    C        1      2        2 
  20  chr20_36000691     AKia    A    C        0      0        2 
  20  chr20_36000691     AOna    A    C        0      0        2 
  20  chr20_36000691     ASom    A    C        1      2        2 
  20  chr20_36000691     HCab    A    C        0      0        2 
  20  chr20_36000691     HPrz    A    C        0      0        2 
  20  chr20_36000691     ZBoe    A    C        0      0        2 
  20  chr20_36000691     ZGre    A    C        0      0        2 
  20  chr20_36000691     ZHar    A    C        0      0        2 
  20  chr20_36000691   Sample    A    C        1      2        2 
  20  chr20_36007209     AAsi    C    T      0.5      1        2 
  20  chr20_36007209     AKia    C    T        0      0        2 
  20  chr20_36007209     AOna    C    T        0      0        2 
  20  chr20_36007209     ASom    C    T        1      2        2 
  20  chr20_36007209     HCab    C    T        0      0        2 
  20  chr20_36007209     HPrz    C    T        0      0        2 
  20  chr20_36007209     ZBoe    C    T        0      0        2 
  20  chr20_36007209     ZGre    C    T        0      0        2 
  20  chr20_36007209     ZHar    C    T        0      0        2 
  20  chr20_36007209   Sample    C    T        0      0        2 
  20  chr20_36010661     AAsi    T    A        0      0        2 
  20  chr20_36010661     AKia    T    A        0      0        2 
  20  chr20_36010661     AOna    T    A        0      0        2 
  20  chr20_36010661     ASom    T    A        0      0        2 
  20  chr20_36010661     HCab    T    A        1      2        2 
  20  chr20_36010661     HPrz    T    A        1      2        2 
  20  chr20_36010661     ZBoe    T    A        0      0        2 
  20  chr20_36010661     ZGre    T    A        0      0        2 
  20  chr20_36010661     ZHar    T    A        0      0        2 
  20  chr20_36010661   Sample    T    A        0      0        2 
  20  chr20_36013293     AAsi    C    T        1      2        2 
  20  chr20_36013293     AKia    C    T        0      0        2 
  20  chr20_36013293     AOna    C    T        0      0        2 
  20  chr20_36013293     ASom    C    T        1      2        2 
  20  chr20_36013293     HCab    C    T        0      0        2 
  20  chr20_36013293     HPrz    C    T        0      0        2 
  20  chr20_36013293     ZBoe    C    T        0      0        2 
  20  chr20_36013293     ZGre    C    T        0      0        2 
  20  chr20_36013293     ZHar    C    T        0      0        2 
  20  chr20_36013293   Sample    C    T        0      0        2 
  20  chr20_36014733     AAsi    T    C        0      0        2 
  20  chr20_36014733     AKia    T    C        0      0        2 
  20  chr20_36014733     AOna    T    C        0      0        2 
  20  chr20_36014733     ASom    T    C        0      0        2 
  20  chr20_36014733     HCab    T    C        0      0        2 
  20  chr20_36014733     HPrz    T    C        0      0        2 
  20  chr20_36014733     ZBoe    T    C      0.5      1        2 
  20  chr20_36014733     ZGre    T    C        0      0        2 
  20  chr20_36014733     ZHar    T    C        0      0        2 
  20  chr20_36014733   Sample    T    C        0      0        2 
  20  chr20_36015530     AAsi    T    C        0      0        2 
  20  chr20_36015530     AKia    T    C        0      0        2 
  20  chr20_36015530     AOna    T    C        0      0        2 
  20  chr20_36015530     ASom    T    C        0      0        2 
  20  chr20_36015530     HCab    T    C        0      0        2 
  20  chr20_36015530     HPrz    T    C        0      0        2 
  20  chr20_36015530     ZBoe    T    C        0      0        2 
  20  chr20_36015530     ZGre    T    C        0      0        2 
  20  chr20_36015530     ZHar    T    C        1      2        2 
  20  chr20_36015530   Sample    T    C        0      0        2 
  20  chr20_36015840     AAsi    G    A        0      0        2 
  20  chr20_36015840     AKia    G    A        0      0        2 
  20  chr20_36015840     AOna    G    A        0      0        2 
  20  chr20_36015840     ASom    G    A        0      0        2 
  20  chr20_36015840     HCab    G    A      0.5      1        2 
  20  chr20_36015840     HPrz    G    A      0.5      1        2 
  20  chr20_36015840     ZBoe    G    A        0      0        2 
  20  chr20_36015840     ZGre    G    A        0      0        2 
  20  chr20_36015840     ZHar    G    A        0      0        2 
  20  chr20_36015840   Sample    G    A        0      0        2 
  20  chr20_36017039     AAsi    C    A        1      2        2 
  20  chr20_36017039     AKia    C    A        0      0        2 
  20  chr20_36017039     AOna    C    A        0      0        2 
  20  chr20_36017039     ASom    C    A        1      2        2 
  20  chr20_36017039     HCab    C    A        1      2        2 
  20  chr20_36017039     HPrz    C    A        1      2        2 
  20  chr20_36017039     ZBoe    C    A        0      0        2 
  20  chr20_36017039     ZGre    C    A        0      0        2 
  20  chr20_36017039     ZHar    C    A        0      0        2 
  20  chr20_36017039   Sample    C    A        1      2        2 
  20  chr20_36036916     AAsi    G    T        0      0        2 
  20  chr20_36036916     AKia    G    T        0      0        2 
  20  chr20_36036916     AOna    G    T        0      0        2 
  20  chr20_36036916     ASom    G    T        0      0        2 
  20  chr20_36036916     HCab    G    T      0.5      1        2 
  20  chr20_36036916     HPrz    G    T      0.5      1        2 
  20  chr20_36036916     ZBoe    G    T        0      0        2 
  20  chr20_36036916     ZGre    G    T        0      0        2 
  20  chr20_36036916     ZHar    G    T        0      0        2 
  20  chr20_36036916   Sample    G    T        0      0        2 
  20  chr20_36041006     AAsi    G    A        0      0        2 
  20  chr20_36041006     AKia    G    A        0      0        2 
  20  chr20_36041006     AOna    G    A        0      0        2 
  20  chr20_36041006     ASom    G    A        0      0        2 
  20  chr20_36041006     HCab    G    A        0      0        2 
  20  chr20_36041006     HPrz    G    A      0.5      1        2 
  20  chr20_36041006     ZBoe    G    A        0      0        2 
  20  chr20_36041006     ZGre    G    A        0      0        2 
  20  chr20_36041006     ZHar    G    A        0      0        2 
  20  chr20_36041006   Sample    G    A        0      0        2 
  20  chr20_36055074     AAsi    T    C        0      0        2 
  20  chr20_36055074     AKia    T    C        0      0        2 
  20  chr20_36055074     AOna    T    C        0      0        2 
  20  chr20_36055074     ASom    T    C        0      0        2 
  20  chr20_36055074     HCab    T    C        0      0        2 
  20  chr20_36055074     HPrz    T    C        0      0        2 
  20  chr20_36055074     ZBoe    T    C        0      0        2 
  20  chr20_36055074     ZGre    T    C        1      2        2 
  20  chr20_36055074     ZHar    T    C        0      0        2 
  20  chr20_36055074   Sample    T    C        0      0        2 
  20  chr20_36059651     AAsi    G    A        0      0        2 
  20  chr20_36059651     AKia    G    A        0      0        2 
  20  chr20_36059651     AOna    G    A        0      0        2 
  20  chr20_36059651     ASom    G    A        0      0        2 
  20  chr20_36059651     HCab    G    A        1      2        2 
  20  chr20_36059651     HPrz    G    A        1      2        2 
  20  chr20_36059651     ZBoe    G    A        0      0        2 
  20  chr20_36059651     ZGre    G    A        0      0        2 
  20  chr20_36059651     ZHar    G    A        0      0        2 
  20  chr20_36059651   Sample    G    A        0      0        2 
  20  chr20_36072400     AAsi    T    C        0      0        2 
  20  chr20_36072400     AKia    T    C        0      0        2 
  20  chr20_36072400     AOna    T    C        0      0        2 
  20  chr20_36072400     ASom    T    C        0      0        2 
  20  chr20_36072400     HCab    T    C        1      2        2 
  20  chr20_36072400     HPrz    T    C        1      2        2 
  20  chr20_36072400     ZBoe    T    C        0      0        2 
  20  chr20_36072400     ZGre    T    C        0      0        2 
  20  chr20_36072400     ZHar    T    C        0      0        2 
  20  chr20_36072400   Sample    T    C        0      0        2 
  20  chr20_36081863     AAsi    T    A        0      0        2 
  20  chr20_36081863     AKia    T    A        0      0        2 
  20  chr20_36081863     AOna    T    A        0      0        2 
  20  chr20_36081863     ASom    T    A        0      0        2 
  20  chr20_36081863     HCab    T    A        1      2        2 
  20  chr20_36081863     HPrz    T    A        1      2        2 
  20  chr20_36081863     ZBoe    T    A        0      0        2 
  20  chr20_36081863     ZGre    T    A        0      0        2 
  20  chr20_36081863     ZHar    T    A        0      0        2 
  20  chr20_36081863   Sample    T    A        0      0        2 
  20  chr20_36083420     AAsi    G    A        0      0        2 
  20  chr20_36083420     AKia    G    A        0      0        2 
  20  chr20_36083420     AOna    G    A        0      0        2 
  20  chr20_36083420     ASom    G    A        0      0        2 
  20  chr20_36083420     HCab    G    A        1      2        2 
  20  chr20_36083420     HPrz    G    A        1      2        2 
  20  chr20_36083420     ZBoe    G    A        0      0        2 
  20  chr20_36083420     ZGre    G    A        0      0        2 
  20  chr20_36083420     ZHar    G    A        0      0        2 
  20  chr20_36083420   Sample    G    A        0      0        2 
  20  chr20_36083424     AAsi    A    C        0      0        2 
  20  chr20_36083424     AKia    A    C        0      0        2 
  20  chr20_36083424     AOna    A    C        0      0        2 
  20  chr20_36083424     ASom    A    C        0      0        2 
  20  chr20_36083424     HCab    A    C        0      0        2 
  20  chr20_36083424     HPrz    A    C      0.5      1        2 
  20  chr20_36083424     ZBoe    A    C        0      0        2 
  20  chr20_36083424     ZGre    A    C        0      0        2 
  20  chr20_36083424     ZHar    A    C        0      0        2 
  20  chr20_36083424   Sample    A    C        0      0        2 
  20  chr20_36093139     AAsi    T    C        0      0        2 
  20  chr20_36093139     AKia    T    C        0      0        2 
  20  chr20_36093139     AOna    T    C        0      0        2 
  20  chr20_36093139     ASom    T    C        0      0        2 
  20  chr20_36093139     HCab    T    C        1      2        2 
  20  chr20_36093139     HPrz    T    C        1      2        2 
  20  chr20_36093139     ZBoe    T    C        0      0        2 
  20  chr20_36093139     ZGre    T    C        0      0        2 
  20  chr20_36093139     ZHar    T    C        0      0        2 
  20  chr20_36093139   Sample    T    C        0      0        2 
  20  chr20_36100027     AAsi    T    C        0      0        2 
  20  chr20_36100027     AKia    T    C        0      0        2 
  20  chr20_36100027     AOna    T    C        0      0        2 
  20  chr20_36100027     ASom    T    C        0      0        2 
  20  chr20_36100027     HCab    T    C        0      0        2 
  20  chr20_36100027     HPrz    T    C        0      0        2 
  20  chr20_36100027     ZBoe    T    C        0      0        2 
  20  chr20_36100027     ZGre    T    C        1      2        2 
  20  chr20_36100027     ZHar    T    C        0      0        2 
  20  chr20_36100027   Sample    T    C        0      0        2 
  20  chr20_36100450     AAsi    A    G        0      0        2 
  20  chr20_36100450     AKia    A    G        0      0        2 
  20  chr20_36100450     AOna    A    G        0      0        2 
  20  chr20_36100450     ASom    A    G        0      0        2 
  20  chr20_36100450     HCab    A    G        0      0        2 
  20  chr20_36100450     HPrz    A    G        0      0        2 
  20  chr20_36100450     ZBoe    A    G        0      0        2 
  20  chr20_36100450     ZGre    A    G        0      0        2 
  20  chr20_36100450     ZHar    A    G        1      2        2 
  20  chr20_36100450   Sample    A    G        0      0        2 
  20  chr20_36104708     AAsi    A    G        0      0        2 
  20  chr20_36104708     AKia    A    G        0      0        2 
  20  chr20_36104708     AOna    A    G        0      0        2 
  20  chr20_36104708     ASom    A    G        0      0        2 
  20  chr20_36104708     HCab    A    G        0      0        2 
  20  chr20_36104708     HPrz    A    G        0      0        2 
  20  chr20_36104708     ZBoe    A    G        0      0        2 
  20  chr20_36104708     ZGre    A    G        1      2        2 
  20  chr20_36104708     ZHar    A    G        0      0        2 
  20  chr20_36104708   Sample    A    G        0      0        2 
  20  chr20_36104753     AAsi    C    T        0      0        2 
  20  chr20_36104753     AKia    C    T        1      2        2 
  20  chr20_36104753     AOna    C    T      0.5      1        2 
  20  chr20_36104753     ASom    C    T        0      0        2 
  20  chr20_36104753     HCab    C    T        0      0        2 
  20  chr20_36104753     HPrz    C    T        0      0        2 
  20  chr20_36104753     ZBoe    C    T        0      0        2 
  20  chr20_36104753     ZGre    C    T        0      0        2 
  20  chr20_36104753     ZHar    C    T        0      0        2 
  20  chr20_36104753   Sample    C    T        0      0        2 
  20  chr20_36112074     AAsi    T    G        0      0        2 
  20  chr20_36112074     AKia    T    G        0      0        2 
  20  chr20_36112074     AOna    T    G      0.5      1        2 
  20  chr20_36112074     ASom    T    G        0      0        2 
  20  chr20_36112074     HCab    T    G        0      0        2 
  20  chr20_36112074     HPrz    T    G        0      0        2 
  20  chr20_36112074     ZBoe    T    G        0      0        2 
  20  chr20_36112074     ZGre    T    G        0      0        2 
  20  chr20_36112074     ZHar    T    G        0      0        2 
  20  chr20_36112074   Sample    T    G        0      0        2 
  20  chr20_36123687     AAsi    T    C        0      0        2 
  20  chr20_36123687     AKia    T    C        0      0        2 
  20  chr20_36123687     AOna    T    C        0      0        2 
  20  chr20_36123687     ASom    T    C        0      0        2 
  20  chr20_36123687     HCab    T    C        1      2        2 
  20  chr20_36123687     HPrz    T    C        1      2        2 
  20  chr20_36123687     ZBoe    T    C        0      0        2 
  20  chr20_36123687     ZGre    T    C        0      0        2 
  20  chr20_36123687     ZHar    T    C        0      0        2 
  20  chr20_36123687   Sample    T    C        0      0        2 
  20  chr20_36132117     AAsi    T    G        0      0        2 
  20  chr20_36132117     AKia    T    G        0      0        2 
  20  chr20_36132117     AOna    T    G      0.5      1        2 
  20  chr20_36132117     ASom    T    G        0      0        2 
  20  chr20_36132117     HCab    T    G        1      2        2 
  20  chr20_36132117     HPrz    T    G        1      2        2 
  20  chr20_36132117     ZBoe    T    G        0      0        2 
  20  chr20_36132117     ZGre    T    G        0      0        2 
  20  chr20_36132117     ZHar    T    G        0      0        2 
  20  chr20_36132117   Sample    T    G        0      0        2 
  20  chr20_36133930     AAsi    T    A        0      0        2 
  20  chr20_36133930     AKia    T    A        0      0        2 
  20  chr20_36133930     AOna    T    A        0      0        2 
  20  chr20_36133930     ASom    T    A        0      0        2 
  20  chr20_36133930     HCab    T    A        0      0        2 
  20  chr20_36133930     HPrz    T    A        0      0        2 
  20  chr20_36133930     ZBoe    T    A      0.5      1        2 
  20  chr20_36133930     ZGre    T    A        0      0        2 
  20  chr20_36133930     ZHar    T    A        0      0        2 
  20  chr20_36133930   Sample    T    A        0      0        2 
  20  chr20_36135779     AAsi    C    T        0      0        2 
  20  chr20_36135779     AKia    C    T        0      0        2 
  20  chr20_36135779     AOna    C    T        0      0        2 
  20  chr20_36135779     ASom    C    T        1      2        2 
  20  chr20_36135779     HCab    C    T        0      0        2 
  20  chr20_36135779     HPrz    C    T        0      0        2 
  20  chr20_36135779     ZBoe    C    T        0      0        2 
  20  chr20_36135779     ZGre    C    T        0      0        2 
  20  chr20_36135779     ZHar    C    T        0      0        2 
  20  chr20_36135779   Sample    C    T        0      0        2 
  20  chr20_36154801     AAsi    T    C        0      0        2 
  20  chr20_36154801     AKia    T    C        0      0        2 
  20  chr20_36154801     AOna    T    C        0      0        2 
  20  chr20_36154801     ASom    T    C        0      0        2 
  20  chr20_36154801     HCab    T    C        0      0        2 
  20  chr20_36154801     HPrz    T    C        0      0        2 
  20  chr20_36154801     ZBoe    T    C      0.5      1        2 
  20  chr20_36154801     ZGre    T    C        0      0        2 
  20  chr20_36154801     ZHar    T    C        0      0        2 
  20  chr20_36154801   Sample    T    C        0      0        2 
  20  chr20_36177653     AAsi    T    A        0      0        2 
  20  chr20_36177653     AKia    T    A        0      0        2 
  20  chr20_36177653     AOna    T    A        0      0        2 
  20  chr20_36177653     ASom    T    A        1      2        2 
  20  chr20_36177653     HCab    T    A        0      0        2 
  20  chr20_36177653     HPrz    T    A        0      0        2 
  20  chr20_36177653     ZBoe    T    A        0      0        2 
  20  chr20_36177653     ZGre    T    A        0      0        2 
  20  chr20_36177653     ZHar    T    A        0      0        2 
  20  chr20_36177653   Sample    T    A        0      0        2 
  20  chr20_36178424     AAsi    A    G        0      0        2 
  20  chr20_36178424     AKia    A    G        0      0        2 
  20  chr20_36178424     AOna    A    G        0      0        2 
  20  chr20_36178424     ASom    A    G        0      0        2 
  20  chr20_36178424     HCab    A    G        0      0        2 
  20  chr20_36178424     HPrz    A    G        0      0        2 
  20  chr20_36178424     ZBoe    A    G      0.5      1        2 
  20  chr20_36178424     ZGre    A    G        0      0        2 
  20  chr20_36178424     ZHar    A    G        0      0        2 
  20  chr20_36178424   Sample    A    G        0      0        2 
  20  chr20_36178665     AAsi    C    T        0      0        2 
  20  chr20_36178665     AKia    C    T        1      2        2 
  20  chr20_36178665     AOna    C    T        1      2        2 
  20  chr20_36178665     ASom    C    T        0      0        2 
  20  chr20_36178665     HCab    C    T        0      0        2 
  20  chr20_36178665     HPrz    C    T        0      0        2 
  20  chr20_36178665     ZBoe    C    T        0      0        2 
  20  chr20_36178665     ZGre    C    T        0      0        2 
  20  chr20_36178665     ZHar    C    T        0      0        2 
  20  chr20_36178665   Sample    C    T        0      0        2 
  20  chr20_36180769     AAsi    G    A        0      0        2 
  20  chr20_36180769     AKia    G    A        0      0        2 
  20  chr20_36180769     AOna    G    A        0      0        2 
  20  chr20_36180769     ASom    G    A        0      0        2 
  20  chr20_36180769     HCab    G    A      0.5      1        2 
  20  chr20_36180769     HPrz    G    A        0      0        2 
  20  chr20_36180769     ZBoe    G    A        0      0        2 
  20  chr20_36180769     ZGre    G    A        0      0        2 
  20  chr20_36180769     ZHar    G    A        0      0        2 
  20  chr20_36180769   Sample    G    A        0      0        2 
  20  chr20_36184626     AAsi    G    A        0      0        2 
  20  chr20_36184626     AKia    G    A        0      0        2 
  20  chr20_36184626     AOna    G    A      0.5      1        2 
  20  chr20_36184626     ASom    G    A        0      0        2 
  20  chr20_36184626     HCab    G    A        0      0        2 
  20  chr20_36184626     HPrz    G    A        0      0        2 
  20  chr20_36184626     ZBoe    G    A        0      0        2 
  20  chr20_36184626     ZGre    G    A        0      0        2 
  20  chr20_36184626     ZHar    G    A        0      0        2 
  20  chr20_36184626   Sample    G    A        0      0        2 
  20  chr20_36184635     AAsi    A    C        0      0        2 
  20  chr20_36184635     AKia    A    C        0      0        2 
  20  chr20_36184635     AOna    A    C        0      0        2 
  20  chr20_36184635     ASom    A    C        0      0        2 
  20  chr20_36184635     HCab    A    C        0      0        2 
  20  chr20_36184635     HPrz    A    C        0      0        2 
  20  chr20_36184635     ZBoe    A    C        1      2        2 
  20  chr20_36184635     ZGre    A    C        0      0        2 
  20  chr20_36184635     ZHar    A    C        0      0        2 
  20  chr20_36184635   Sample    A    C        0      0        2 
  20  chr20_36185073     AAsi    A    C        0      0        2 
  20  chr20_36185073     AKia    A    C        1      2        2 
  20  chr20_36185073     AOna    A    C      0.5      1        2 
  20  chr20_36185073     ASom    A    C        0      0        2 
  20  chr20_36185073     HCab    A    C        0      0        2 
  20  chr20_36185073     HPrz    A    C        0      0        2 
  20  chr20_36185073     ZBoe    A    C        0      0        2 
  20  chr20_36185073     ZGre    A    C        0      0        2 
  20  chr20_36185073     ZHar    A    C        0      0        2 
  20  chr20_36185073   Sample    A    C        0      0        2 
  20  chr20_36185316     AAsi    C    A        0      0        2 
  20  chr20_36185316     AKia    C    A        0      0        2 
  20  chr20_36185316     AOna    C    A        0      0        2 
  20  chr20_36185316     ASom    C    A        0      0        2 
  20  chr20_36185316     HCab    C    A        0      0        2 
  20  chr20_36185316     HPrz    C    A        0      0        2 
  20  chr20_36185316     ZBoe    C    A        0      0        2 
  20  chr20_36185316     ZGre    C    A        1      2        2 
  20  chr20_36185316     ZHar    C    A        0      0        2 
  20  chr20_36185316   Sample    C    A        0      0        2 
  20  chr20_36191277     AAsi    C    G      0.5      1        2 
  20  chr20_36191277     AKia    C    G        0      0        2 
  20  chr20_36191277     AOna    C    G        0      0        2 
  20  chr20_36191277     ASom    C    G        0      0        2 
  20  chr20_36191277     HCab    C    G        0      0        2 
  20  chr20_36191277     HPrz    C    G        0      0        2 
  20  chr20_36191277     ZBoe    C    G        0      0        2 
  20  chr20_36191277     ZGre    C    G        0      0        2 
  20  chr20_36191277     ZHar    C    G        0      0        2 
  20  chr20_36191277   Sample    C    G        0      0        2 
  20  chr20_36192669     AAsi    A    G      0.5      1        2 
  20  chr20_36192669     AKia    A    G        0      0        2 
  20  chr20_36192669     AOna    A    G        0      0        2 
  20  chr20_36192669     ASom    A    G        0      0        2 
  20  chr20_36192669     HCab    A    G        0      0        2 
  20  chr20_36192669     HPrz    A    G        0      0        2 
  20  chr20_36192669     ZBoe    A    G        0      0        2 
  20  chr20_36192669     ZGre    A    G        0      0        2 
  20  chr20_36192669     ZHar    A    G        0      0        2 
  20  chr20_36192669   Sample    A    G        0      0        2 
  20  chr20_36196436     AAsi    A    G        0      0        2 
  20  chr20_36196436     AKia    A    G        0      0        2 
  20  chr20_36196436     AOna    A    G        0      0        2 
  20  chr20_36196436     ASom    A    G        0      0        2 
  20  chr20_36196436     HCab    A    G        0      0        2 
  20  chr20_36196436     HPrz    A    G        0      0        2 
  20  chr20_36196436     ZBoe    A    G        0      0        2 
  20  chr20_36196436     ZGre    A    G        1      2        2 
  20  chr20_36196436     ZHar    A    G        0      0        2 
  20  chr20_36196436   Sample    A    G        0      0        2 
  20  chr20_36197197     AAsi    G    C        0      0        2 
  20  chr20_36197197     AKia    G    C        0      0        2 
  20  chr20_36197197     AOna    G    C        0      0        2 
  20  chr20_36197197     ASom    G    C        1      2        2 
  20  chr20_36197197     HCab    G    C        0      0        2 
  20  chr20_36197197     HPrz    G    C        0      0        2 
  20  chr20_36197197     ZBoe    G    C        0      0        2 
  20  chr20_36197197     ZGre    G    C        0      0        2 
  20  chr20_36197197     ZHar    G    C        0      0        2 
  20  chr20_36197197   Sample    G    C        1      2        2 
  20  chr20_36217150     AAsi    T    C        0      0        2 
  20  chr20_36217150     AKia    T    C        0      0        2 
  20  chr20_36217150     AOna    T    C      0.5      1        2 
  20  chr20_36217150     ASom    T    C        0      0        2 
  20  chr20_36217150     HCab    T    C        0      0        2 
  20  chr20_36217150     HPrz    T    C        0      0        2 
  20  chr20_36217150     ZBoe    T    C        0      0        2 
  20  chr20_36217150     ZGre    T    C        0      0        2 
  20  chr20_36217150     ZHar    T    C        0      0        2 
  20  chr20_36217150   Sample    T    C        0      0        2 
  20  chr20_36226219     AAsi    C    T        0      0        2 
  20  chr20_36226219     AKia    C    T        0      0        2 
  20  chr20_36226219     AOna    C    T        0      0        2 
  20  chr20_36226219     ASom    C    T        0      0        2 
  20  chr20_36226219     HCab    C    T        0      0        2 
  20  chr20_36226219     HPrz    C    T        0      0        2 
  20  chr20_36226219     ZBoe    C    T        0      0        2 
  20  chr20_36226219     ZGre    C    T        0      0        2 
  20  chr20_36226219     ZHar    C    T      0.5      1        2 
  20  chr20_36226219   Sample    C    T        0      0        2 
  20  chr20_36226687     AAsi    T    C        0      0        2 
  20  chr20_36226687     AKia    T    C        0      0        2 
  20  chr20_36226687     AOna    T    C        0      0        2 
  20  chr20_36226687     ASom    T    C        0      0        2 
  20  chr20_36226687     HCab    T    C        1      2        2 
  20  chr20_36226687     HPrz    T    C        1      2        2 
  20  chr20_36226687     ZBoe    T    C        0      0        2 
  20  chr20_36226687     ZGre    T    C        0      0        2 
  20  chr20_36226687     ZHar    T    C        0      0        2 
  20  chr20_36226687   Sample    T    C        0      0        2 
  20  chr20_36230017     AAsi    T    A        0      0        2 
  20  chr20_36230017     AKia    T    A        0      0        2 
  20  chr20_36230017     AOna    T    A      0.5      1        2 
  20  chr20_36230017     ASom    T    A        0      0        2 
  20  chr20_36230017     HCab    T    A        0      0        2 
  20  chr20_36230017     HPrz    T    A        0      0        2 
  20  chr20_36230017     ZBoe    T    A        0      0        2 
  20  chr20_36230017     ZGre    T    A        0      0        2 
  20  chr20_36230017     ZHar    T    A        0      0        2 
  20  chr20_36230017   Sample    T    A        0      0        2 
  20  chr20_36234100     AAsi    A    C      0.5      1        2 
  20  chr20_36234100     AKia    A    C        0      0        2 
  20  chr20_36234100     AOna    A    C        0      0        2 
  20  chr20_36234100     ASom    A    C        0      0        2 
  20  chr20_36234100     HCab    A    C        0      0        2 
  20  chr20_36234100     HPrz    A    C        0      0        2 
  20  chr20_36234100     ZBoe    A    C        0      0        2 
  20  chr20_36234100     ZGre    A    C        0      0        2 
  20  chr20_36234100     ZHar    A    C        0      0        2 
  20  chr20_36234100   Sample    A    C        1      2        2 
  20  chr20_36242568     AAsi    T    A        0      0        2 
  20  chr20_36242568     AKia    T    A      0.5      1        2 
  20  chr20_36242568     AOna    T    A        0      0        2 
  20  chr20_36242568     ASom    T    A        0      0        2 
  20  chr20_36242568     HCab    T    A        0      0        2 
  20  chr20_36242568     HPrz    T    A        0      0        2 
  20  chr20_36242568     ZBoe    T    A        0      0        2 
  20  chr20_36242568     ZGre    T    A        0      0        2 
  20  chr20_36242568     ZHar    T    A        0      0        2 
  20  chr20_36242568   Sample    T    A        0      0        2 
  20  chr20_36242918     AAsi    G    A        0      0        2 
  20  chr20_36242918     AKia    G    A      0.5      1        2 
  20  chr20_36242918     AOna    G    A        0      0        2 
  20  chr20_36242918     ASom    G    A        0      0        2 
  20  chr20_36242918     HCab    G    A        0      0        2 
  20  chr20_36242918     HPrz    G    A        0      0        2 
  20  chr20_36242918     ZBoe    G    A        0      0        2 
  20  chr20_36242918     ZGre    G    A        0      0        2 
  20  chr20_36242918     ZHar    G    A        0      0        2 
  20  chr20_36242918   Sample    G    A        0      0        2 
  20  chr20_36247658     AAsi    C    G        0      0        2 
  20  chr20_36247658     AKia    C    G        0      0        2 
  20  chr20_36247658     AOna    C    G        0      0        2 
  20  chr20_36247658     ASom    C    G        0      0        2 
  20  chr20_36247658     HCab    C    G        0      0        2 
  20  chr20_36247658     HPrz    C    G        0      0        2 
  20  chr20_36247658     ZBoe    C    G        0      0        2 
  20  chr20_36247658     ZGre    C    G        1      2        2 
  20  chr20_36247658     ZHar    C    G        0      0        2 
  20  chr20_36247658   Sample    C    G        0      0        2 
  20  chr20_36250170     AAsi    A    G        0      0        2 
  20  chr20_36250170     AKia    A    G        0      0        2 
  20  chr20_36250170     AOna    A    G        0      0        2 
  20  chr20_36250170     ASom    A    G        0      0        2 
  20  chr20_36250170     HCab    A    G        1      2        2 
  20  chr20_36250170     HPrz    A    G        1      2        2 
  20  chr20_36250170     ZBoe    A    G        0      0        2 
  20  chr20_36250170     ZGre    A    G        0      0        2 
  20  chr20_36250170     ZHar    A    G        0      0        2 
  20  chr20_36250170   Sample    A    G        0      0        2 
  20  chr20_36255065     AAsi    T    C        0      0        2 
  20  chr20_36255065     AKia    T    C        0      0        2 
  20  chr20_36255065     AOna    T    C        0      0        2 
  20  chr20_36255065     ASom    T    C        0      0        2 
  20  chr20_36255065     HCab    T    C        0      0        2 
  20  chr20_36255065     HPrz    T    C        0      0        2 
  20  chr20_36255065     ZBoe    T    C        0      0        2 
  20  chr20_36255065     ZGre    T    C      0.5      1        2 
  20  chr20_36255065     ZHar    T    C        0      0        2 
  20  chr20_36255065   Sample    T    C        0      0        2 
  20  chr20_36255179     AAsi    T    G        0      0        2 
  20  chr20_36255179     AKia    T    G        0      0        2 
  20  chr20_36255179     AOna    T    G        0      0        2 
  20  chr20_36255179     ASom    T    G        0      0        2 
  20  chr20_36255179     HCab    T    G      0.5      1        2 
  20  chr20_36255179     HPrz    T    G        0      0        2 
  20  chr20_36255179     ZBoe    T    G        0      0        2 
  20  chr20_36255179     ZGre    T    G        0      0        2 
  20  chr20_36255179     ZHar    T    G        0      0        2 
  20  chr20_36255179   Sample    T    G        0      0        2 
  20  chr20_36257760     AAsi    T    C        0      0        2 
  20  chr20_36257760     AKia    T    C        0      0        2 
  20  chr20_36257760     AOna    T    C        0      0        2 
  20  chr20_36257760     ASom    T    C        0      0        2 
  20  chr20_36257760     HCab    T    C        1      2        2 
  20  chr20_36257760     HPrz    T    C        1      2        2 
  20  chr20_36257760     ZBoe    T    C        0      0        2 
  20  chr20_36257760     ZGre    T    C        0      0        2 
  20  chr20_36257760     ZHar    T    C        0      0        2 
  20  chr20_36257760   Sample    T    C        0      0        2 
  20  chr20_36261279     AAsi    T    C        0      0        2 
  20  chr20_36261279     AKia    T    C        0      0        2 
  20  chr20_36261279     AOna    T    C      0.5      1        2 
  20  chr20_36261279     ASom    T    C        0      0        2 
  20  chr20_36261279     HCab    T    C        0      0        2 
  20  chr20_36261279     HPrz    T    C        0      0        2 
  20  chr20_36261279     ZBoe    T    C        0      0        2 
  20  chr20_36261279     ZGre    T    C        0      0        2 
  20  chr20_36261279     ZHar    T    C        0      0        2 
  20  chr20_36261279   Sample    T    C        0      0        2 
  20  chr20_36264054     AAsi    C    T        0      0        2 
  20  chr20_36264054     AKia    C    T        0      0        2 
  20  chr20_36264054     AOna    C    T        0      0        2 
  20  chr20_36264054     ASom    C    T        0      0        2 
  20  chr20_36264054     HCab    C    T        0      0        2 
  20  chr20_36264054     HPrz    C    T        0      0        2 
  20  chr20_36264054     ZBoe    C    T        0      0        2 
  20  chr20_36264054     ZGre    C    T      0.5      1        2 
  20  chr20_36264054     ZHar    C    T        0      0        2 
  20  chr20_36264054   Sample    C    T        0      0        2 
  20  chr20_36268211     AAsi    A    G        0      0        2 
  20  chr20_36268211     AKia    A    G        0      0        2 
  20  chr20_36268211     AOna    A    G      0.5      1        2 
  20  chr20_36268211     ASom    A    G        0      0        2 
  20  chr20_36268211     HCab    A    G        0      0        2 
  20  chr20_36268211     HPrz    A    G        0      0        2 
  20  chr20_36268211     ZBoe    A    G        0      0        2 
  20  chr20_36268211     ZGre    A    G        0      0        2 
  20  chr20_36268211     ZHar    A    G        0      0        2 
  20  chr20_36268211   Sample    A    G        0      0        2 
  20  chr20_36273522     AAsi    A    G        0      0        2 
  20  chr20_36273522     AKia    A    G        0      0        2 
  20  chr20_36273522     AOna    A    G        0      0        2 
  20  chr20_36273522     ASom    A    G        0      0        2 
  20  chr20_36273522     HCab    A    G        1      2        2 
  20  chr20_36273522     HPrz    A    G        1      2        2 
  20  chr20_36273522     ZBoe    A    G        0      0        2 
  20  chr20_36273522     ZGre    A    G        0      0        2 
  20  chr20_36273522     ZHar    A    G        0      0        2 
  20  chr20_36273522   Sample    A    G        0      0        2 
  20  chr20_36273837     AAsi    A    T        0      0        2 
  20  chr20_36273837     AKia    A    T        0      0        2 
  20  chr20_36273837     AOna    A    T        0      0        2 
  20  chr20_36273837     ASom    A    T        0      0        2 
  20  chr20_36273837     HCab    A    T        1      2        2 
  20  chr20_36273837     HPrz    A    T        1      2        2 
  20  chr20_36273837     ZBoe    A    T        0      0        2 
  20  chr20_36273837     ZGre    A    T        0      0        2 
  20  chr20_36273837     ZHar    A    T        0      0        2 
  20  chr20_36273837   Sample    A    T        0      0        2 
  20  chr20_36274635     AAsi    C    T        0      0        2 
  20  chr20_36274635     AKia    C    T        0      0        2 
  20  chr20_36274635     AOna    C    T        1      2        2 
  20  chr20_36274635     ASom    C    T        0      0        2 
  20  chr20_36274635     HCab    C    T        0      0        2 
  20  chr20_36274635     HPrz    C    T        0      0        2 
  20  chr20_36274635     ZBoe    C    T        0      0        2 
  20  chr20_36274635     ZGre    C    T        0      0        2 
  20  chr20_36274635     ZHar    C    T        0      0        2 
  20  chr20_36274635   Sample    C    T        0      0        2 
  20  chr20_36278813     AAsi    T    C        0      0        2 
  20  chr20_36278813     AKia    T    C        0      0        2 
  20  chr20_36278813     AOna    T    C        0      0        2 
  20  chr20_36278813     ASom    T    C        0      0        2 
  20  chr20_36278813     HCab    T    C      0.5      1        2 
  20  chr20_36278813     HPrz    T    C        0      0        2 
  20  chr20_36278813     ZBoe    T    C        0      0        2 
  20  chr20_36278813     ZGre    T    C        0      0        2 
  20  chr20_36278813     ZHar    T    C        0      0        2 
  20  chr20_36278813   Sample    T    C        0      0        2 
  20  chr20_36286778     AAsi    T    G        0      0        2 
  20  chr20_36286778     AKia    T    G        0      0        2 
  20  chr20_36286778     AOna    T    G        0      0        2 
  20  chr20_36286778     ASom    T    G        0      0        2 
  20  chr20_36286778     HCab    T    G        1      2        2 
  20  chr20_36286778     HPrz    T    G        1      2        2 
  20  chr20_36286778     ZBoe    T    G        0      0        2 
  20  chr20_36286778     ZGre    T    G        0      0        2 
  20  chr20_36286778     ZHar    T    G        0      0        2 
  20  chr20_36286778   Sample    T    G        0      0        2 
  20  chr20_36291066     AAsi    T    G        0      0        2 
  20  chr20_36291066     AKia    T    G        0      0        2 
  20  chr20_36291066     AOna    T    G        0      0        2 
  20  chr20_36291066     ASom    T    G        0      0        2 
  20  chr20_36291066     HCab    T    G        0      0        2 
  20  chr20_36291066     HPrz    T    G        0      0        2 
  20  chr20_36291066     ZBoe    T    G        0      0        2 
  20  chr20_36291066     ZGre    T    G        1      2        2 
  20  chr20_36291066     ZHar    T    G        0      0        2 
  20  chr20_36291066   Sample    T    G        0      0        2 
  20  chr20_36298548     AAsi    A    G        0      0        2 
  20  chr20_36298548     AKia    A    G        0      0        2 
  20  chr20_36298548     AOna    A    G        0      0        2 
  20  chr20_36298548     ASom    A    G        1      2        2 
  20  chr20_36298548     HCab    A    G        0      0        2 
  20  chr20_36298548     HPrz    A    G        0      0        2 
  20  chr20_36298548     ZBoe    A    G        0      0        2 
  20  chr20_36298548     ZGre    A    G        0      0        2 
  20  chr20_36298548     ZHar    A    G        0      0        2 
  20  chr20_36298548   Sample    A    G        0      0        2 
  20  chr20_36303629     AAsi    T    C        0      0        2 
  20  chr20_36303629     AKia    T    C        0      0        2 
  20  chr20_36303629     AOna    T    C        0      0        2 
  20  chr20_36303629     ASom    T    C        0      0        2 
  20  chr20_36303629     HCab    T    C      0.5      1        2 
  20  chr20_36303629     HPrz    T    C        0      0        2 
  20  chr20_36303629     ZBoe    T    C        0      0        2 
  20  chr20_36303629     ZGre    T    C        0      0        2 
  20  chr20_36303629     ZHar    T    C        0      0        2 
  20  chr20_36303629   Sample    T    C        0      0        2 
  20  chr20_36307738     AAsi    C    T        1      2        2 
  20  chr20_36307738     AKia    C    T        1      2        2 
  20  chr20_36307738     AOna    C    T        1      2        2 
  20  chr20_36307738     ASom    C    T        1      2        2 
  20  chr20_36307738     HCab    C    T        0      0        2 
  20  chr20_36307738     HPrz    C    T        0      0        2 
  20  chr20_36307738     ZBoe    C    T        0      0        2 
  20  chr20_36307738     ZGre    C    T        0      0        2 
  20  chr20_36307738     ZHar    C    T        0      0        2 
  20  chr20_36307738   Sample    C    T        1      2        2 
  20  chr20_36307945     AAsi    G    C        0      0        2 
  20  chr20_36307945     AKia    G    C        0      0        2 
  20  chr20_36307945     AOna    G    C        0      0        2 
  20  chr20_36307945     ASom    G    C        0      0        2 
  20  chr20_36307945     HCab    G    C        0      0        2 
  20  chr20_36307945     HPrz    G    C      0.5      1        2 
  20  chr20_36307945     ZBoe    G    C        0      0        2 
  20  chr20_36307945     ZGre    G    C        0      0        2 
  20  chr20_36307945     ZHar    G    C        0      0        2 
  20  chr20_36307945   Sample    G    C        0      0        2 
  20  chr20_36310243     AAsi    C    G        0      0        2 
  20  chr20_36310243     AKia    C    G        0      0        2 
  20  chr20_36310243     AOna    C    G        0      0        2 
  20  chr20_36310243     ASom    C    G        0      0        2 
  20  chr20_36310243     HCab    C    G        0      0        2 
  20  chr20_36310243     HPrz    C    G        0      0        2 
  20  chr20_36310243     ZBoe    C    G        0      0        2 
  20  chr20_36310243     ZGre    C    G      0.5      1        2 
  20  chr20_36310243     ZHar    C    G        0      0        2 
  20  chr20_36310243   Sample    C    G        0      0        2 
  20  chr20_36313236     AAsi    G    A        0      0        2 
  20  chr20_36313236     AKia    G    A        0      0        2 
  20  chr20_36313236     AOna    G    A        0      0        2 
  20  chr20_36313236     ASom    G    A        0      0        2 
  20  chr20_36313236     HCab    G    A        0      0        2 
  20  chr20_36313236     HPrz    G    A      0.5      1        2 
  20  chr20_36313236     ZBoe    G    A        0      0        2 
  20  chr20_36313236     ZGre    G    A        0      0        2 
  20  chr20_36313236     ZHar    G    A        0      0        2 
  20  chr20_36313236   Sample    G    A        0      0        2 
  20  chr20_36316316     AAsi    C    T        0      0        2 
  20  chr20_36316316     AKia    C    T        0      0        2 
  20  chr20_36316316     AOna    C    T        0      0        2 
  20  chr20_36316316     ASom    C    T        0      0        2 
  20  chr20_36316316     HCab    C    T        1      2        2 
  20  chr20_36316316     HPrz    C    T        1      2        2 
  20  chr20_36316316     ZBoe    C    T        0      0        2 
  20  chr20_36316316     ZGre    C    T        0      0        2 
  20  chr20_36316316     ZHar    C    T        0      0        2 
  20  chr20_36316316   Sample    C    T        0      0        2 
  20  chr20_36320724     AAsi    C    T        0      0        2 
  20  chr20_36320724     AKia    C    T        0      0        2 
  20  chr20_36320724     AOna    C    T        0      0        2 
  20  chr20_36320724     ASom    C    T        0      0        2 
  20  chr20_36320724     HCab    C    T      0.5      1        2 
  20  chr20_36320724     HPrz    C    T        0      0        2 
  20  chr20_36320724     ZBoe    C    T        0      0        2 
  20  chr20_36320724     ZGre    C    T        0      0        2 
  20  chr20_36320724     ZHar    C    T        0      0        2 
  20  chr20_36320724   Sample    C    T        0      0        2 
  20  chr20_36327204     AAsi    A    G        0      0        2 
  20  chr20_36327204     AKia    A    G        0      0        2 
  20  chr20_36327204     AOna    A    G        0      0        2 
  20  chr20_36327204     ASom    A    G        0      0        2 
  20  chr20_36327204     HCab    A    G        0      0        2 
  20  chr20_36327204     HPrz    A    G        0      0        2 
  20  chr20_36327204     ZBoe    A    G        0      0        2 
  20  chr20_36327204     ZGre    A    G        0      0        2 
  20  chr20_36327204     ZHar    A    G      0.5      1        2 
  20  chr20_36327204   Sample    A    G        0      0        2 
  20  chr20_36330883     AAsi    G    A        0      0        2 
  20  chr20_36330883     AKia    G    A        0      0        2 
  20  chr20_36330883     AOna    G    A        0      0        2 
  20  chr20_36330883     ASom    G    A        0      0        2 
  20  chr20_36330883     HCab    G    A        0      0        2 
  20  chr20_36330883     HPrz    G    A        0      0        2 
  20  chr20_36330883     ZBoe    G    A      0.5      1        2 
  20  chr20_36330883     ZGre    G    A        0      0        2 
  20  chr20_36330883     ZHar    G    A        0      0        2 
  20  chr20_36330883   Sample    G    A        0      0        2 
  20  chr20_36334639     AAsi    T    C        0      0        2 
  20  chr20_36334639     AKia    T    C        0      0        2 
  20  chr20_36334639     AOna    T    C        0      0        2 
  20  chr20_36334639     ASom    T    C        0      0        2 
  20  chr20_36334639     HCab    T    C        0      0        2 
  20  chr20_36334639     HPrz    T    C        0      0        2 
  20  chr20_36334639     ZBoe    T    C      0.5      1        2 
  20  chr20_36334639     ZGre    T    C        0      0        2 
  20  chr20_36334639     ZHar    T    C        0      0        2 
  20  chr20_36334639   Sample    T    C        0      0        2 
  20  chr20_36341240     AAsi    C    T        0      0        2 
  20  chr20_36341240     AKia    C    T        0      0        2 
  20  chr20_36341240     AOna    C    T        0      0        2 
  20  chr20_36341240     ASom    C    T        0      0        2 
  20  chr20_36341240     HCab    C    T        0      0        2 
  20  chr20_36341240     HPrz    C    T      0.5      1        2 
  20  chr20_36341240     ZBoe    C    T        0      0        2 
  20  chr20_36341240     ZGre    C    T        0      0        2 
  20  chr20_36341240     ZHar    C    T        0      0        2 
  20  chr20_36341240   Sample    C    T        0      0        2 
  20  chr20_36347975     AAsi    A    T        0      0        2 
  20  chr20_36347975     AKia    A    T        0      0        2 
  20  chr20_36347975     AOna    A    T        0      0        2 
  20  chr20_36347975     ASom    A    T        0      0        2 
  20  chr20_36347975     HCab    A    T        1      2        2 
  20  chr20_36347975     HPrz    A    T        1      2        2 
  20  chr20_36347975     ZBoe    A    T        0      0        2 
  20  chr20_36347975     ZGre    A    T        0      0        2 
  20  chr20_36347975     ZHar    A    T        0      0        2 
  20  chr20_36347975   Sample    A    T        0      0        2 
  20  chr20_36353765     AAsi    A    G        0      0        2 
  20  chr20_36353765     AKia    A    G        0      0        2 
  20  chr20_36353765     AOna    A    G      0.5      1        2 
  20  chr20_36353765     ASom    A    G        0      0        2 
  20  chr20_36353765     HCab    A    G        0      0        2 
  20  chr20_36353765     HPrz    A    G        0      0        2 
  20  chr20_36353765     ZBoe    A    G        0      0        2 
  20  chr20_36353765     ZGre    A    G        0      0        2 
  20  chr20_36353765     ZHar    A    G        0      0        2 
  20  chr20_36353765   Sample    A    G        0      0        2 
  20  chr20_36356954     AAsi    A    G        0      0        2 
  20  chr20_36356954     AKia    A    G        0      0        2 
  20  chr20_36356954     AOna    A    G        0      0        2 
  20  chr20_36356954     ASom    A    G        0      0        2 
  20  chr20_36356954     HCab    A    G      0.5      1        2 
  20  chr20_36356954     HPrz    A    G        0      0        2 
  20  chr20_36356954     ZBoe    A    G        0      0        2 
  20  chr20_36356954     ZGre    A    G        0      0        2 
  20  chr20_36356954     ZHar    A    G        0      0        2 
  20  chr20_36356954   Sample    A    G        0      0        2 
  20  chr20_36363778     AAsi    A    T        0      0        2 
  20  chr20_36363778     AKia    A    T        1      2        2 
  20  chr20_36363778     AOna    A    T        0      0        2 
  20  chr20_36363778     ASom    A    T        0      0        2 
  20  chr20_36363778     HCab    A    T        0      0        2 
  20  chr20_36363778     HPrz    A    T        0      0        2 
  20  chr20_36363778     ZBoe    A    T        0      0        2 
  20  chr20_36363778     ZGre    A    T        0      0        2 
  20  chr20_36363778     ZHar    A    T        0      0        2 
  20  chr20_36363778   Sample    A    T        0      0        2 
  20  chr20_36366211     AAsi    C    T        1      2        2 
  20  chr20_36366211     AKia    C    T        0      0        2 
  20  chr20_36366211     AOna    C    T      0.5      1        2 
  20  chr20_36366211     ASom    C    T        1      2        2 
  20  chr20_36366211     HCab    C    T        0      0        2 
  20  chr20_36366211     HPrz    C    T        0      0        2 
  20  chr20_36366211     ZBoe    C    T        0      0        2 
  20  chr20_36366211     ZGre    C    T        0      0        2 
  20  chr20_36366211     ZHar    C    T        0      0        2 
  20  chr20_36366211   Sample    C    T        1      2        2 
  20  chr20_36369863     AAsi    G    A        0      0        2 
  20  chr20_36369863     AKia    G    A        0      0        2 
  20  chr20_36369863     AOna    G    A      0.5      1        2 
  20  chr20_36369863     ASom    G    A        0      0        2 
  20  chr20_36369863     HCab    G    A        0      0        2 
  20  chr20_36369863     HPrz    G    A        0      0        2 
  20  chr20_36369863     ZBoe    G    A        0      0        2 
  20  chr20_36369863     ZGre    G    A        0      0        2 
  20  chr20_36369863     ZHar    G    A        0      0        2 
  20  chr20_36369863   Sample    G    A        0      0        2 
  20  chr20_36370262     AAsi    G    A        0      0        2 
  20  chr20_36370262     AKia    G    A        0      0        2 
  20  chr20_36370262     AOna    G    A      0.5      1        2 
  20  chr20_36370262     ASom    G    A        0      0        2 
  20  chr20_36370262     HCab    G    A        0      0        2 
  20  chr20_36370262     HPrz    G    A        0      0        2 
  20  chr20_36370262     ZBoe    G    A        0      0        2 
  20  chr20_36370262     ZGre    G    A        0      0        2 
  20  chr20_36370262     ZHar    G    A        0      0        2 
  20  chr20_36370262   Sample    G    A        0      0        2 
  20  chr20_36374570     AAsi    A    G        0      0        2 
  20  chr20_36374570     AKia    A    G        0      0        2 
  20  chr20_36374570     AOna    A    G      0.5      1        2 
  20  chr20_36374570     ASom    A    G        0      0        2 
  20  chr20_36374570     HCab    A    G        0      0        2 
  20  chr20_36374570     HPrz    A    G        0      0        2 
  20  chr20_36374570     ZBoe    A    G        0      0        2 
  20  chr20_36374570     ZGre    A    G        0      0        2 
  20  chr20_36374570     ZHar    A    G        0      0        2 
  20  chr20_36374570   Sample    A    G        0      0        2 
  20  chr20_36378413     AAsi    T    G        0      0        2 
  20  chr20_36378413     AKia    T    G        0      0        2 
  20  chr20_36378413     AOna    T    G        0      0        2 
  20  chr20_36378413     ASom    T    G        0      0        2 
  20  chr20_36378413     HCab    T    G        0      0        2 
  20  chr20_36378413     HPrz    T    G        0      0        2 
  20  chr20_36378413     ZBoe    T    G        0      0        2 
  20  chr20_36378413     ZGre    T    G        0      0        2 
  20  chr20_36378413     ZHar    T    G        1      2        2 
  20  chr20_36378413   Sample    T    G        0      0        2 
  20  chr20_36380061     AAsi    G    A        0      0        2 
  20  chr20_36380061     AKia    G    A        0      0        2 
  20  chr20_36380061     AOna    G    A      0.5      1        2 
  20  chr20_36380061     ASom    G    A        0      0        2 
  20  chr20_36380061     HCab    G    A        0      0        2 
  20  chr20_36380061     HPrz    G    A        0      0        2 
  20  chr20_36380061     ZBoe    G    A        0      0        2 
  20  chr20_36380061     ZGre    G    A        0      0        2 
  20  chr20_36380061     ZHar    G    A        0      0        2 
  20  chr20_36380061   Sample    G    A        0      0        2 
  20  chr20_36380440     AAsi    C    T        1      2        2 
  20  chr20_36380440     AKia    C    T        0      0        2 
  20  chr20_36380440     AOna    C    T        0      0        2 
  20  chr20_36380440     ASom    C    T        1      2        2 
  20  chr20_36380440     HCab    C    T        0      0        2 
  20  chr20_36380440     HPrz    C    T        0      0        2 
  20  chr20_36380440     ZBoe    C    T        0      0        2 
  20  chr20_36380440     ZGre    C    T        0      0        2 
  20  chr20_36380440     ZHar    C    T        0      0        2 
  20  chr20_36380440   Sample    C    T        1      2        2 
  20  chr20_36383527     AAsi    G    A        0      0        2 
  20  chr20_36383527     AKia    G    A        0      0        2 
  20  chr20_36383527     AOna    G    A        0      0        2 
  20  chr20_36383527     ASom    G    A        0      0        2 
  20  chr20_36383527     HCab    G    A        0      0        2 
  20  chr20_36383527     HPrz    G    A        1      2        2 
  20  chr20_36383527     ZBoe    G    A        0      0        2 
  20  chr20_36383527     ZGre    G    A        0      0        2 
  20  chr20_36383527     ZHar    G    A        0      0        2 
  20  chr20_36383527   Sample    G    A        0      0        2 
  20  chr20_36384185     AAsi    C    G        0      0        2 
  20  chr20_36384185     AKia    C    G        0      0        2 
  20  chr20_36384185     AOna    C    G      0.5      1        2 
  20  chr20_36384185     ASom    C    G        0      0        2 
  20  chr20_36384185     HCab    C    G        0      0        2 
  20  chr20_36384185     HPrz    C    G        0      0        2 
  20  chr20_36384185     ZBoe    C    G        0      0        2 
  20  chr20_36384185     ZGre    C    G        0      0        2 
  20  chr20_36384185     ZHar    C    G        0      0        2 
  20  chr20_36384185   Sample    C    G        0      0        2 
  20  chr20_36384580     AAsi    G    C        0      0        2 
  20  chr20_36384580     AKia    G    C        0      0        2 
  20  chr20_36384580     AOna    G    C      0.5      1        2 
  20  chr20_36384580     ASom    G    C        0      0        2 
  20  chr20_36384580     HCab    G    C        0      0        2 
  20  chr20_36384580     HPrz    G    C        0      0        2 
  20  chr20_36384580     ZBoe    G    C        0      0        2 
  20  chr20_36384580     ZGre    G    C        0      0        2 
  20  chr20_36384580     ZHar    G    C        0      0        2 
  20  chr20_36384580   Sample    G    C        0      0        2 
  20  chr20_36391992     AAsi    A    G        0      0        2 
  20  chr20_36391992     AKia    A    G        0      0        2 
  20  chr20_36391992     AOna    A    G        0      0        2 
  20  chr20_36391992     ASom    A    G        0      0        2 
  20  chr20_36391992     HCab    A    G        1      2        2 
  20  chr20_36391992     HPrz    A    G        1      2        2 
  20  chr20_36391992     ZBoe    A    G        0      0        2 
  20  chr20_36391992     ZGre    A    G        0      0        2 
  20  chr20_36391992     ZHar    A    G        0      0        2 
  20  chr20_36391992   Sample    A    G        1      2        2 
  20  chr20_36396871     AAsi    T    C        0      0        2 
  20  chr20_36396871     AKia    T    C        0      0        2 
  20  chr20_36396871     AOna    T    C      0.5      1        2 
  20  chr20_36396871     ASom    T    C        0      0        2 
  20  chr20_36396871     HCab    T    C        0      0        2 
  20  chr20_36396871     HPrz    T    C        0      0        2 
  20  chr20_36396871     ZBoe    T    C        0      0        2 
  20  chr20_36396871     ZGre    T    C        0      0        2 
  20  chr20_36396871     ZHar    T    C        0      0        2 
  20  chr20_36396871   Sample    T    C        0      0        2 
  20  chr20_36397162     AAsi    G    A        0      0        2 
  20  chr20_36397162     AKia    G    A        0      0        2 
  20  chr20_36397162     AOna    G    A        0      0        2 
  20  chr20_36397162     ASom    G    A        0      0        2 
  20  chr20_36397162     HCab    G    A        0      0        2 
  20  chr20_36397162     HPrz    G    A      0.5      1        2 
  20  chr20_36397162     ZBoe    G    A        0      0        2 
  20  chr20_36397162     ZGre    G    A        0      0        2 
  20  chr20_36397162     ZHar    G    A        0      0        2 
  20  chr20_36397162   Sample    G    A        0      0        2 
  20  chr20_36413311     AAsi    G    A        0      0        2 
  20  chr20_36413311     AKia    G    A        0      0        2 
  20  chr20_36413311     AOna    G    A        0      0        2 
  20  chr20_36413311     ASom    G    A        0      0        2 
  20  chr20_36413311     HCab    G    A        0      0        2 
  20  chr20_36413311     HPrz    G    A        0      0        2 
  20  chr20_36413311     ZBoe    G    A      0.5      1        2 
  20  chr20_36413311     ZGre    G    A        0      0        2 
  20  chr20_36413311     ZHar    G    A        0      0        2 
  20  chr20_36413311   Sample    G    A        0      0        2 
  20  chr20_36423968     AAsi    A    G        0      0        2 
  20  chr20_36423968     AKia    A    G        0      0        2 
  20  chr20_36423968     AOna    A    G        0      0        2 
  20  chr20_36423968     ASom    A    G        0      0        2 
  20  chr20_36423968     HCab    A    G        0      0        2 
  20  chr20_36423968     HPrz    A    G        0      0        2 
  20  chr20_36423968     ZBoe    A    G      0.5      1        2 
  20  chr20_36423968     ZGre    A    G        0      0        2 
  20  chr20_36423968     ZHar    A    G        0      0        2 
  20  chr20_36423968   Sample    A    G        0      0        2 
  20  chr20_36432146     AAsi    C    T        0      0        2 
  20  chr20_36432146     AKia    C    T        0      0        2 
  20  chr20_36432146     AOna    C    T        0      0        2 
  20  chr20_36432146     ASom    C    T        0      0        2 
  20  chr20_36432146     HCab    C    T        0      0        2 
  20  chr20_36432146     HPrz    C    T        0      0        2 
  20  chr20_36432146     ZBoe    C    T      0.5      1        2 
  20  chr20_36432146     ZGre    C    T        0      0        2 
  20  chr20_36432146     ZHar    C    T        0      0        2 
  20  chr20_36432146   Sample    C    T        0      0        2 
  20  chr20_36432405     AAsi    C    G        0      0        2 
  20  chr20_36432405     AKia    C    G        0      0        2 
  20  chr20_36432405     AOna    C    G        0      0        2 
  20  chr20_36432405     ASom    C    G        0      0        2 
  20  chr20_36432405     HCab    C    G        0      0        2 
  20  chr20_36432405     HPrz    C    G        0      0        2 
  20  chr20_36432405     ZBoe    C    G        0      0        2 
  20  chr20_36432405     ZGre    C    G        0      0        2 
  20  chr20_36432405     ZHar    C    G        1      2        2 
  20  chr20_36432405   Sample    C    G        0      0        2 
  20  chr20_36438039     AAsi    C    T        0      0        2 
  20  chr20_36438039     AKia    C    T        0      0        2 
  20  chr20_36438039     AOna    C    T        0      0        2 
  20  chr20_36438039     ASom    C    T        0      0        2 
  20  chr20_36438039     HCab    C    T        0      0        2 
  20  chr20_36438039     HPrz    C    T        0      0        2 
  20  chr20_36438039     ZBoe    C    T      0.5      1        2 
  20  chr20_36438039     ZGre    C    T        0      0        2 
  20  chr20_36438039     ZHar    C    T        0      0        2 
  20  chr20_36438039   Sample    C    T        0      0        2 
  20  chr20_36438692     AAsi    C    A        0      0        2 
  20  chr20_36438692     AKia    C    A        1      2        2 
  20  chr20_36438692     AOna    C    A        1      2        2 
  20  chr20_36438692     ASom    C    A        0      0        2 
  20  chr20_36438692     HCab    C    A        0      0        2 
  20  chr20_36438692     HPrz    C    A        0      0        2 
  20  chr20_36438692     ZBoe    C    A        0      0        2 
  20  chr20_36438692     ZGre    C    A        0      0        2 
  20  chr20_36438692     ZHar    C    A        0      0        2 
  20  chr20_36438692   Sample    C    A        0      0        2 
  20  chr20_36441827     AAsi    A    C        0      0        2 
  20  chr20_36441827     AKia    A    C        0      0        2 
  20  chr20_36441827     AOna    A    C        0      0        2 
  20  chr20_36441827     ASom    A    C        0      0        2 
  20  chr20_36441827     HCab    A    C        0      0        2 
  20  chr20_36441827     HPrz    A    C      0.5      1        2 
  20  chr20_36441827     ZBoe    A    C        0      0        2 
  20  chr20_36441827     ZGre    A    C        0      0        2 
  20  chr20_36441827     ZHar    A    C        0      0        2 
  20  chr20_36441827   Sample    A    C        0      0        2 
  20  chr20_36447201     AAsi    C    G        0      0        2 
  20  chr20_36447201     AKia    C    G        0      0        2 
  20  chr20_36447201     AOna    C    G        0      0        2 
  20  chr20_36447201     ASom    C    G        0      0        2 
  20  chr20_36447201     HCab    C    G        1      2        2 
  20  chr20_36447201     HPrz    C    G        1      2        2 
  20  chr20_36447201     ZBoe    C    G        0      0        2 
  20  chr20_36447201     ZGre    C    G        0      0        2 
  20  chr20_36447201     ZHar    C    G        0      0        2 
  20  chr20_36447201   Sample    C    G        0      0        2 
  20  chr20_36448084     AAsi    T    G        1      2        2 
  20  chr20_36448084     AKia    T    G        0      0        2 
  20  chr20_36448084     AOna    T    G        0      0        2 
  20  chr20_36448084     ASom    T    G        1      2        2 
  20  chr20_36448084     HCab    T    G        0      0        2 
  20  chr20_36448084     HPrz    T    G        0      0        2 
  20  chr20_36448084     ZBoe    T    G        0      0        2 
  20  chr20_36448084     ZGre    T    G        0      0        2 
  20  chr20_36448084     ZHar    T    G        0      0        2 
  20  chr20_36448084   Sample    T    G        0      0        2 
  20  chr20_36452261     AAsi    A    C        0      0        2 
  20  chr20_36452261     AKia    A    C        0      0        2 
  20  chr20_36452261     AOna    A    C        0      0        2 
  20  chr20_36452261     ASom    A    C        0      0        2 
  20  chr20_36452261     HCab    A    C        0      0        2 
  20  chr20_36452261     HPrz    A    C        0      0        2 
  20  chr20_36452261     ZBoe    A    C        0      0        2 
  20  chr20_36452261     ZGre    A    C        1      2        2 
  20  chr20_36452261     ZHar    A    C        0      0        2 
  20  chr20_36452261   Sample    A    C        0      0        2 
  20  chr20_36454743     AAsi    G    A        0      0        2 
  20  chr20_36454743     AKia    G    A        0      0        2 
  20  chr20_36454743     AOna    G    A        0      0        2 
  20  chr20_36454743     ASom    G    A        0      0        2 
  20  chr20_36454743     HCab    G    A        1      2        2 
  20  chr20_36454743     HPrz    G    A        1      2        2 
  20  chr20_36454743     ZBoe    G    A        0      0        2 
  20  chr20_36454743     ZGre    G    A        0      0        2 
  20  chr20_36454743     ZHar    G    A        0      0        2 
  20  chr20_36454743   Sample    G    A        0      0        2 
  20  chr20_36457376     AAsi    C    A        1      2        2 
  20  chr20_36457376     AKia    C    A        0      0        2 
  20  chr20_36457376     AOna    C    A        0      0        2 
  20  chr20_36457376     ASom    C    A        1      2        2 
  20  chr20_36457376     HCab    C    A        0      0        2 
  20  chr20_36457376     HPrz    C    A        0      0        2 
  20  chr20_36457376     ZBoe    C    A        0      0        2 
  20  chr20_36457376     ZGre    C    A        0      0        2 
  20  chr20_36457376     ZHar    C    A        0      0        2 
  20  chr20_36457376   Sample    C    A        1      2        2 
  20  chr20_36458342     AAsi    C    T        0      0        2 
  20  chr20_36458342     AKia    C    T        0      0        2 
  20  chr20_36458342     AOna    C    T        0      0        2 
  20  chr20_36458342     ASom    C    T        0      0        2 
  20  chr20_36458342     HCab    C    T        1      2        2 
  20  chr20_36458342     HPrz    C    T        1      2        2 
  20  chr20_36458342     ZBoe    C    T        0      0        2 
  20  chr20_36458342     ZGre    C    T        0      0        2 
  20  chr20_36458342     ZHar    C    T        0      0        2 
  20  chr20_36458342   Sample    C    T        0      0        2 
  20  chr20_36459013     AAsi    T    C        0      0        2 
  20  chr20_36459013     AKia    T    C        0      0        2 
  20  chr20_36459013     AOna    T    C        0      0        2 
  20  chr20_36459013     ASom    T    C        0      0        2 
  20  chr20_36459013     HCab    T    C        0      0        2 
  20  chr20_36459013     HPrz    T    C        0      0        2 
  20  chr20_36459013     ZBoe    T    C        0      0        2 
  20  chr20_36459013     ZGre    T    C        0      0        2 
  20  chr20_36459013     ZHar    T    C        1      2        2 
  20  chr20_36459013   Sample    T    C        0      0        2 
  20  chr20_36459783     AAsi    G    A        0      0        2 
  20  chr20_36459783     AKia    G    A        0      0        2 
  20  chr20_36459783     AOna    G    A        0      0        2 
  20  chr20_36459783     ASom    G    A        0      0        2 
  20  chr20_36459783     HCab    G    A        0      0        2 
  20  chr20_36459783     HPrz    G    A        0      0        2 
  20  chr20_36459783     ZBoe    G    A        1      2        2 
  20  chr20_36459783     ZGre    G    A        0      0        2 
  20  chr20_36459783     ZHar    G    A        0      0        2 
  20  chr20_36459783   Sample    G    A        0      0        2 
  20  chr20_36460991     AAsi    G    C        0      0        2 
  20  chr20_36460991     AKia    G    C        0      0        2 
  20  chr20_36460991     AOna    G    C        0      0        2 
  20  chr20_36460991     ASom    G    C        0      0        2 
  20  chr20_36460991     HCab    G    C        0      0        2 
  20  chr20_36460991     HPrz    G    C        0      0        2 
  20  chr20_36460991     ZBoe    G    C        0      0        2 
  20  chr20_36460991     ZGre    G    C        0      0        2 
  20  chr20_36460991     ZHar    G    C        1      2        2 
  20  chr20_36460991   Sample    G    C        0      0        2 
  20  chr20_36469892     AAsi    C    A        0      0        2 
  20  chr20_36469892     AKia    C    A        0      0        2 
  20  chr20_36469892     AOna    C    A        0      0        2 
  20  chr20_36469892     ASom    C    A        0      0        2 
  20  chr20_36469892     HCab    C    A        0      0        2 
  20  chr20_36469892     HPrz    C    A        0      0        2 
  20  chr20_36469892     ZBoe    C    A        0      0        2 
  20  chr20_36469892     ZGre    C    A        0      0        2 
  20  chr20_36469892     ZHar    C    A        1      2        2 
  20  chr20_36469892   Sample    C    A        0      0        2 
  20  chr20_36474370     AAsi    T    C        0      0        2 
  20  chr20_36474370     AKia    T    C        0      0        2 
  20  chr20_36474370     AOna    T    C        0      0        2 
  20  chr20_36474370     ASom    T    C        1      2        2 
  20  chr20_36474370     HCab    T    C        0      0        2 
  20  chr20_36474370     HPrz    T    C        0      0        2 
  20  chr20_36474370     ZBoe    T    C        0      0        2 
  20  chr20_36474370     ZGre    T    C        0      0        2 
  20  chr20_36474370     ZHar    T    C        0      0        2 
  20  chr20_36474370   Sample    T    C        0      0        2 
  20  chr20_36478315     AAsi    A    G        0      0        2 
  20  chr20_36478315     AKia    A    G        1      2        2 
  20  chr20_36478315     AOna    A    G        0      0        2 
  20  chr20_36478315     ASom    A    G        0      0        2 
  20  chr20_36478315     HCab    A    G        0      0        2 
  20  chr20_36478315     HPrz    A    G        0      0        2 
  20  chr20_36478315     ZBoe    A    G        0      0        2 
  20  chr20_36478315     ZGre    A    G        0      0        2 
  20  chr20_36478315     ZHar    A    G        0      0        2 
  20  chr20_36478315   Sample    A    G        0      0        2 
  20  chr20_36478940     AAsi    T    C        0      0        2 
  20  chr20_36478940     AKia    T    C        0      0        2 
  20  chr20_36478940     AOna    T    C        1      2        2 
  20  chr20_36478940     ASom    T    C        0      0        2 
  20  chr20_36478940     HCab    T    C        0      0        2 
  20  chr20_36478940     HPrz    T    C        0      0        2 
  20  chr20_36478940     ZBoe    T    C        0      0        2 
  20  chr20_36478940     ZGre    T    C        0      0        2 
  20  chr20_36478940     ZHar    T    C        0      0        2 
  20  chr20_36478940   Sample    T    C        0      0        2 
  20  chr20_36482467     AAsi    C    T        0      0        2 
  20  chr20_36482467     AKia    C    T        0      0        2 
  20  chr20_36482467     AOna    C    T        0      0        2 
  20  chr20_36482467     ASom    C    T        0      0        2 
  20  chr20_36482467     HCab    C    T        1      2        2 
  20  chr20_36482467     HPrz    C    T        1      2        2 
  20  chr20_36482467     ZBoe    C    T        0      0        2 
  20  chr20_36482467     ZGre    C    T        0      0        2 
  20  chr20_36482467     ZHar    C    T        0      0        2 
  20  chr20_36482467   Sample    C    T        0      0        2 
  20  chr20_36484030     AAsi    T    C        0      0        2 
  20  chr20_36484030     AKia    T    C        0      0        2 
  20  chr20_36484030     AOna    T    C        0      0        2 
  20  chr20_36484030     ASom    T    C        0      0        2 
  20  chr20_36484030     HCab    T    C        1      2        2 
  20  chr20_36484030     HPrz    T    C        1      2        2 
  20  chr20_36484030     ZBoe    T    C        0      0        2 
  20  chr20_36484030     ZGre    T    C        0      0        2 
  20  chr20_36484030     ZHar    T    C        0      0        2 
  20  chr20_36484030   Sample    T    C        0      0        2 
  20  chr20_36486385     AAsi    A    G        0      0        2 
  20  chr20_36486385     AKia    A    G        0      0        2 
  20  chr20_36486385     AOna    A    G        0      0        2 
  20  chr20_36486385     ASom    A    G        0      0        2 
  20  chr20_36486385     HCab    A    G        0      0        2 
  20  chr20_36486385     HPrz    A    G        0      0        2 
  20  chr20_36486385     ZBoe    A    G      0.5      1        2 
  20  chr20_36486385     ZGre    A    G        0      0        2 
  20  chr20_36486385     ZHar    A    G        0      0        2 
  20  chr20_36486385   Sample    A    G        0      0        2 
  20  chr20_36503460     AAsi    G    A        0      0        2 
  20  chr20_36503460     AKia    G    A        0      0        2 
  20  chr20_36503460     AOna    G    A        0      0        2 
  20  chr20_36503460     ASom    G    A        0      0        2 
  20  chr20_36503460     HCab    G    A        1      2        2 
  20  chr20_36503460     HPrz    G    A        1      2        2 
  20  chr20_36503460     ZBoe    G    A        0      0        2 
  20  chr20_36503460     ZGre    G    A        0      0        2 
  20  chr20_36503460     ZHar    G    A        0      0        2 
  20  chr20_36503460   Sample    G    A        0      0        2 
  20  chr20_36519700     AAsi    A    G        0      0        2 
  20  chr20_36519700     AKia    A    G        0      0        2 
  20  chr20_36519700     AOna    A    G        0      0        2 
  20  chr20_36519700     ASom    A    G        1      2        2 
  20  chr20_36519700     HCab    A    G        0      0        2 
  20  chr20_36519700     HPrz    A    G        0      0        2 
  20  chr20_36519700     ZBoe    A    G        0      0        2 
  20  chr20_36519700     ZGre    A    G        0      0        2 
  20  chr20_36519700     ZHar    A    G        0      0        2 
  20  chr20_36519700   Sample    A    G        0      0        2 
  20  chr20_36520599     AAsi    G    C        0      0        2 
  20  chr20_36520599     AKia    G    C        0      0        2 
  20  chr20_36520599     AOna    G    C        0      0        2 
  20  chr20_36520599     ASom    G    C        1      2        2 
  20  chr20_36520599     HCab    G    C        0      0        2 
  20  chr20_36520599     HPrz    G    C        0      0        2 
  20  chr20_36520599     ZBoe    G    C        0      0        2 
  20  chr20_36520599     ZGre    G    C        0      0        2 
  20  chr20_36520599     ZHar    G    C        0      0        2 
  20  chr20_36520599   Sample    G    C        0      0        2 
  20  chr20_36528862     AAsi    A    G        0      0        2 
  20  chr20_36528862     AKia    A    G        0      0        2 
  20  chr20_36528862     AOna    A    G        0      0        2 
  20  chr20_36528862     ASom    A    G        0      0        2 
  20  chr20_36528862     HCab    A    G        0      0        2 
  20  chr20_36528862     HPrz    A    G      0.5      1        2 
  20  chr20_36528862     ZBoe    A    G        0      0        2 
  20  chr20_36528862     ZGre    A    G        0      0        2 
  20  chr20_36528862     ZHar    A    G        0      0        2 
  20  chr20_36528862   Sample    A    G        0      0        2 
  20  chr20_36535382     AAsi    A    G        0      0        2 
  20  chr20_36535382     AKia    A    G        0      0        2 
  20  chr20_36535382     AOna    A    G        0      0        2 
  20  chr20_36535382     ASom    A    G        0      0        2 
  20  chr20_36535382     HCab    A    G        0      0        2 
  20  chr20_36535382     HPrz    A    G        0      0        2 
  20  chr20_36535382     ZBoe    A    G      0.5      1        2 
  20  chr20_36535382     ZGre    A    G        0      0        2 
  20  chr20_36535382     ZHar    A    G        0      0        2 
  20  chr20_36535382   Sample    A    G        0      0        2 
  20  chr20_36539301     AAsi    A    G        0      0        2 
  20  chr20_36539301     AKia    A    G        0      0        2 
  20  chr20_36539301     AOna    A    G        0      0        2 
  20  chr20_36539301     ASom    A    G        0      0        2 
  20  chr20_36539301     HCab    A    G        0      0        2 
  20  chr20_36539301     HPrz    A    G        0      0        2 
  20  chr20_36539301     ZBoe    A    G        0      0        2 
  20  chr20_36539301     ZGre    A    G      0.5      1        2 
  20  chr20_36539301     ZHar    A    G        0      0        2 
  20  chr20_36539301   Sample    A    G        0      0        2 
  20  chr20_36540654     AAsi    G    C        0      0        2 
  20  chr20_36540654     AKia    G    C        0      0        2 
  20  chr20_36540654     AOna    G    C      0.5      1        2 
  20  chr20_36540654     ASom    G    C        0      0        2 
  20  chr20_36540654     HCab    G    C        0      0        2 
  20  chr20_36540654     HPrz    G    C        0      0        2 
  20  chr20_36540654     ZBoe    G    C        0      0        2 
  20  chr20_36540654     ZGre    G    C        0      0        2 
  20  chr20_36540654     ZHar    G    C        0      0        2 
  20  chr20_36540654   Sample    G    C        0      0        2 
  20  chr20_36545813     AAsi    A    G        0      0        2 
  20  chr20_36545813     AKia    A    G        0      0        2 
  20  chr20_36545813     AOna    A    G        0      0        2 
  20  chr20_36545813     ASom    A    G        0      0        2 
  20  chr20_36545813     HCab    A    G        0      0        2 
  20  chr20_36545813     HPrz    A    G        0      0        2 
  20  chr20_36545813     ZBoe    A    G      0.5      1        2 
  20  chr20_36545813     ZGre    A    G        0      0        2 
  20  chr20_36545813     ZHar    A    G        0      0        2 
  20  chr20_36545813   Sample    A    G        0      0        2 
  20  chr20_36546649     AAsi    T    C        0      0        2 
  20  chr20_36546649     AKia    T    C        0      0        2 
  20  chr20_36546649     AOna    T    C        0      0        2 
  20  chr20_36546649     ASom    T    C        0      0        2 
  20  chr20_36546649     HCab    T    C        1      2        2 
  20  chr20_36546649     HPrz    T    C        1      2        2 
  20  chr20_36546649     ZBoe    T    C        0      0        2 
  20  chr20_36546649     ZGre    T    C        0      0        2 
  20  chr20_36546649     ZHar    T    C        0      0        2 
  20  chr20_36546649   Sample    T    C        0      0        2 
  20  chr20_36550966     AAsi    C    G        0      0        2 
  20  chr20_36550966     AKia    C    G        0      0        2 
  20  chr20_36550966     AOna    C    G        0      0        2 
  20  chr20_36550966     ASom    C    G        0      0        2 
  20  chr20_36550966     HCab    C    G        0      0        2 
  20  chr20_36550966     HPrz    C    G        0      0        2 
  20  chr20_36550966     ZBoe    C    G      0.5      1        2 
  20  chr20_36550966     ZGre    C    G        0      0        2 
  20  chr20_36550966     ZHar    C    G        0      0        2 
  20  chr20_36550966   Sample    C    G        0      0        2 
  20  chr20_36555400     AAsi    G    A        0      0        2 
  20  chr20_36555400     AKia    G    A        0      0        2 
  20  chr20_36555400     AOna    G    A        0      0        2 
  20  chr20_36555400     ASom    G    A        0      0        2 
  20  chr20_36555400     HCab    G    A        1      2        2 
  20  chr20_36555400     HPrz    G    A        1      2        2 
  20  chr20_36555400     ZBoe    G    A        0      0        2 
  20  chr20_36555400     ZGre    G    A        0      0        2 
  20  chr20_36555400     ZHar    G    A        0      0        2 
  20  chr20_36555400   Sample    G    A        0      0        2 
  20  chr20_36570567     AAsi    A    G        0      0        2 
  20  chr20_36570567     AKia    A    G        0      0        2 
  20  chr20_36570567     AOna    A    G        0      0        2 
  20  chr20_36570567     ASom    A    G        0      0        2 
  20  chr20_36570567     HCab    A    G        1      2        2 
  20  chr20_36570567     HPrz    A    G        1      2        2 
  20  chr20_36570567     ZBoe    A    G        0      0        2 
  20  chr20_36570567     ZGre    A    G        0      0        2 
  20  chr20_36570567     ZHar    A    G        0      0        2 
  20  chr20_36570567   Sample    A    G        0      0        2 
  20  chr20_36570893     AAsi    T    G        0      0        2 
  20  chr20_36570893     AKia    T    G        0      0        2 
  20  chr20_36570893     AOna    T    G        0      0        2 
  20  chr20_36570893     ASom    T    G        0      0        2 
  20  chr20_36570893     HCab    T    G        1      2        2 
  20  chr20_36570893     HPrz    T    G        1      2        2 
  20  chr20_36570893     ZBoe    T    G        0      0        2 
  20  chr20_36570893     ZGre    T    G        0      0        2 
  20  chr20_36570893     ZHar    T    G        0      0        2 
  20  chr20_36570893   Sample    T    G        0      0        2 
  20  chr20_36582038     AAsi    A    T        0      0        2 
  20  chr20_36582038     AKia    A    T        0      0        2 
  20  chr20_36582038     AOna    A    T        0      0        2 
  20  chr20_36582038     ASom    A    T        0      0        2 
  20  chr20_36582038     HCab    A    T      0.5      1        2 
  20  chr20_36582038     HPrz    A    T        0      0        2 
  20  chr20_36582038     ZBoe    A    T        0      0        2 
  20  chr20_36582038     ZGre    A    T        0      0        2 
  20  chr20_36582038     ZHar    A    T        0      0        2 
  20  chr20_36582038   Sample    A    T        0      0        2 
  20  chr20_36586081     AAsi    A    T        0      0        2 
  20  chr20_36586081     AKia    A    T        0      0        2 
  20  chr20_36586081     AOna    A    T        0      0        2 
  20  chr20_36586081     ASom    A    T        0      0        2 
  20  chr20_36586081     HCab    A    T        0      0        2 
  20  chr20_36586081     HPrz    A    T        0      0        2 
  20  chr20_36586081     ZBoe    A    T        0      0        2 
  20  chr20_36586081     ZGre    A    T      0.5      1        2 
  20  chr20_36586081     ZHar    A    T        0      0        2 
  20  chr20_36586081   Sample    A    T        0      0        2 
  20  chr20_36592218     AAsi    T    C        0      0        2 
  20  chr20_36592218     AKia    T    C        0      0        2 
  20  chr20_36592218     AOna    T    C        0      0        2 
  20  chr20_36592218     ASom    T    C        0      0        2 
  20  chr20_36592218     HCab    T    C        0      0        2 
  20  chr20_36592218     HPrz    T    C        0      0        2 
  20  chr20_36592218     ZBoe    T    C      0.5      1        2 
  20  chr20_36592218     ZGre    T    C        0      0        2 
  20  chr20_36592218     ZHar    T    C        0      0        2 
  20  chr20_36592218   Sample    T    C        0      0        2 
  20  chr20_36595472     AAsi    A    G        0      0        2 
  20  chr20_36595472     AKia    A    G        0      0        2 
  20  chr20_36595472     AOna    A    G        0      0        2 
  20  chr20_36595472     ASom    A    G        0      0        2 
  20  chr20_36595472     HCab    A    G      0.5      1        2 
  20  chr20_36595472     HPrz    A    G        0      0        2 
  20  chr20_36595472     ZBoe    A    G        0      0        2 
  20  chr20_36595472     ZGre    A    G        0      0        2 
  20  chr20_36595472     ZHar    A    G        0      0        2 
  20  chr20_36595472   Sample    A    G        0      0        2 
  20  chr20_36597044     AAsi    G    C        0      0        2 
  20  chr20_36597044     AKia    G    C        0      0        2 
  20  chr20_36597044     AOna    G    C        1      2        2 
  20  chr20_36597044     ASom    G    C        0      0        2 
  20  chr20_36597044     HCab    G    C        0      0        2 
  20  chr20_36597044     HPrz    G    C        0      0        2 
  20  chr20_36597044     ZBoe    G    C        0      0        2 
  20  chr20_36597044     ZGre    G    C        1      2        2 
  20  chr20_36597044     ZHar    G    C        0      0        2 
  20  chr20_36597044   Sample    G    C        0      0        2 
  20  chr20_36605525     AAsi    T    A        0      0        2 
  20  chr20_36605525     AKia    T    A        0      0        2 
  20  chr20_36605525     AOna    T    A        0      0        2 
  20  chr20_36605525     ASom    T    A        0      0        2 
  20  chr20_36605525     HCab    T    A        0      0        2 
  20  chr20_36605525     HPrz    T    A      0.5      1        2 
  20  chr20_36605525     ZBoe    T    A        0      0        2 
  20  chr20_36605525     ZGre    T    A        0      0        2 
  20  chr20_36605525     ZHar    T    A        0      0        2 
  20  chr20_36605525   Sample    T    A        0      0        2 
  20  chr20_36607248     AAsi    T    C        0      0        2 
  20  chr20_36607248     AKia    T    C        0      0        2 
  20  chr20_36607248     AOna    T    C        1      2        2 
  20  chr20_36607248     ASom    T    C        0      0        2 
  20  chr20_36607248     HCab    T    C        0      0        2 
  20  chr20_36607248     HPrz    T    C        0      0        2 
  20  chr20_36607248     ZBoe    T    C        0      0        2 
  20  chr20_36607248     ZGre    T    C        0      0        2 
  20  chr20_36607248     ZHar    T    C        0      0        2 
  20  chr20_36607248   Sample    T    C        0      0        2 
  20  chr20_36614237     AAsi    T    C        0      0        2 
  20  chr20_36614237     AKia    T    C        0      0        2 
  20  chr20_36614237     AOna    T    C        0      0        2 
  20  chr20_36614237     ASom    T    C        0      0        2 
  20  chr20_36614237     HCab    T    C        1      2        2 
  20  chr20_36614237     HPrz    T    C        1      2        2 
  20  chr20_36614237     ZBoe    T    C        0      0        2 
  20  chr20_36614237     ZGre    T    C        0      0        2 
  20  chr20_36614237     ZHar    T    C        0      0        2 
  20  chr20_36614237   Sample    T    C        0      0        2 
  20  chr20_36616504     AAsi    A    G        0      0        2 
  20  chr20_36616504     AKia    A    G        0      0        2 
  20  chr20_36616504     AOna    A    G        0      0        2 
  20  chr20_36616504     ASom    A    G        0      0        2 
  20  chr20_36616504     HCab    A    G        0      0        2 
  20  chr20_36616504     HPrz    A    G        0      0        2 
  20  chr20_36616504     ZBoe    A    G        1      2        2 
  20  chr20_36616504     ZGre    A    G        0      0        2 
  20  chr20_36616504     ZHar    A    G        0      0        2 
  20  chr20_36616504   Sample    A    G        0      0        2 
  20  chr20_36622770     AAsi    T    C        0      0        2 
  20  chr20_36622770     AKia    T    C        0      0        2 
  20  chr20_36622770     AOna    T    C        0      0        2 
  20  chr20_36622770     ASom    T    C        0      0        2 
  20  chr20_36622770     HCab    T    C      0.5      1        2 
  20  chr20_36622770     HPrz    T    C        0      0        2 
  20  chr20_36622770     ZBoe    T    C        0      0        2 
  20  chr20_36622770     ZGre    T    C        0      0        2 
  20  chr20_36622770     ZHar    T    C        0      0        2 
  20  chr20_36622770   Sample    T    C        0      0        2 
  20  chr20_36628620     AAsi    A    G        0      0        2 
  20  chr20_36628620     AKia    A    G        0      0        2 
  20  chr20_36628620     AOna    A    G        0      0        2 
  20  chr20_36628620     ASom    A    G        0      0        2 
  20  chr20_36628620     HCab    A    G        1      2        2 
  20  chr20_36628620     HPrz    A    G      0.5      1        2 
  20  chr20_36628620     ZBoe    A    G        0      0        2 
  20  chr20_36628620     ZGre    A    G        0      0        2 
  20  chr20_36628620     ZHar    A    G        0      0        2 
  20  chr20_36628620   Sample    A    G        0      0        2 
  20  chr20_36629186     AAsi    T    C        0      0        2 
  20  chr20_36629186     AKia    T    C        0      0        2 
  20  chr20_36629186     AOna    T    C        0      0        2 
  20  chr20_36629186     ASom    T    C        0      0        2 
  20  chr20_36629186     HCab    T    C      0.5      1        2 
  20  chr20_36629186     HPrz    T    C        0      0        2 
  20  chr20_36629186     ZBoe    T    C        0      0        2 
  20  chr20_36629186     ZGre    T    C        0      0        2 
  20  chr20_36629186     ZHar    T    C        0      0        2 
  20  chr20_36629186   Sample    T    C        0      0        2 
  20  chr20_36632102     AAsi    T    C        0      0        2 
  20  chr20_36632102     AKia    T    C        0      0        2 
  20  chr20_36632102     AOna    T    C        0      0        2 
  20  chr20_36632102     ASom    T    C        0      0        2 
  20  chr20_36632102     HCab    T    C        0      0        2 
  20  chr20_36632102     HPrz    T    C        0      0        2 
  20  chr20_36632102     ZBoe    T    C        0      0        2 
  20  chr20_36632102     ZGre    T    C      0.5      1        2 
  20  chr20_36632102     ZHar    T    C        0      0        2 
  20  chr20_36632102   Sample    T    C        0      0        2 
  20  chr20_36644707     AAsi    T    C        0      0        2 
  20  chr20_36644707     AKia    T    C        0      0        2 
  20  chr20_36644707     AOna    T    C        1      2        2 
  20  chr20_36644707     ASom    T    C        0      0        2 
  20  chr20_36644707     HCab    T    C        1      2        2 
  20  chr20_36644707     HPrz    T    C        1      2        2 
  20  chr20_36644707     ZBoe    T    C        0      0        2 
  20  chr20_36644707     ZGre    T    C        0      0        2 
  20  chr20_36644707     ZHar    T    C        0      0        2 
  20  chr20_36644707   Sample    T    C        0      0        2 
  20  chr20_36649562     AAsi    T    C        1      2        2 
  20  chr20_36649562     AKia    T    C        1      2        2 
  20  chr20_36649562     AOna    T    C        0      0        2 
  20  chr20_36649562     ASom    T    C        1      2        2 
  20  chr20_36649562     HCab    T    C        0      0        2 
  20  chr20_36649562     HPrz    T    C        0      0        2 
  20  chr20_36649562     ZBoe    T    C        0      0        2 
  20  chr20_36649562     ZGre    T    C        0      0        2 
  20  chr20_36649562     ZHar    T    C        0      0        2 
  20  chr20_36649562   Sample    T    C        1      2        2 
  20  chr20_36650964     AAsi    C    T        0      0        2 
  20  chr20_36650964     AKia    C    T        0      0        2 
  20  chr20_36650964     AOna    C    T        0      0        2 
  20  chr20_36650964     ASom    C    T        0      0        2 
  20  chr20_36650964     HCab    C    T        1      2        2 
  20  chr20_36650964     HPrz    C    T        1      2        2 
  20  chr20_36650964     ZBoe    C    T        0      0        2 
  20  chr20_36650964     ZGre    C    T        0      0        2 
  20  chr20_36650964     ZHar    C    T        0      0        2 
  20  chr20_36650964   Sample    C    T        0      0        2 
  20  chr20_36669431     AAsi    C    T        0      0        2 
  20  chr20_36669431     AKia    C    T        0      0        2 
  20  chr20_36669431     AOna    C    T        0      0        2 
  20  chr20_36669431     ASom    C    T        0      0        2 
  20  chr20_36669431     HCab    C    T        1      2        2 
  20  chr20_36669431     HPrz    C    T        1      2        2 
  20  chr20_36669431     ZBoe    C    T        0      0        2 
  20  chr20_36669431     ZGre    C    T        0      0        2 
  20  chr20_36669431     ZHar    C    T        0      0        2 
  20  chr20_36669431   Sample    C    T        0      0        2 
  20  chr20_36669664     AAsi    G    A        0      0        2 
  20  chr20_36669664     AKia    G    A        0      0        2 
  20  chr20_36669664     AOna    G    A        0      0        2 
  20  chr20_36669664     ASom    G    A        0      0        2 
  20  chr20_36669664     HCab    G    A        1      2        2 
  20  chr20_36669664     HPrz    G    A        1      2        2 
  20  chr20_36669664     ZBoe    G    A        0      0        2 
  20  chr20_36669664     ZGre    G    A        0      0        2 
  20  chr20_36669664     ZHar    G    A        0      0        2 
  20  chr20_36669664   Sample    G    A        0      0        2 
  20  chr20_36671765     AAsi    G    A        0      0        2 
  20  chr20_36671765     AKia    G    A      0.5      1        2 
  20  chr20_36671765     AOna    G    A        0      0        2 
  20  chr20_36671765     ASom    G    A        0      0        2 
  20  chr20_36671765     HCab    G    A        0      0        2 
  20  chr20_36671765     HPrz    G    A        0      0        2 
  20  chr20_36671765     ZBoe    G    A        0      0        2 
  20  chr20_36671765     ZGre    G    A        0      0        2 
  20  chr20_36671765     ZHar    G    A        0      0        2 
  20  chr20_36671765   Sample    G    A        0      0        2 
  20  chr20_36676335     AAsi    G    T        0      0        2 
  20  chr20_36676335     AKia    G    T      0.5      1        2 
  20  chr20_36676335     AOna    G    T        0      0        2 
  20  chr20_36676335     ASom    G    T        0      0        2 
  20  chr20_36676335     HCab    G    T        0      0        2 
  20  chr20_36676335     HPrz    G    T        0      0        2 
  20  chr20_36676335     ZBoe    G    T        0      0        2 
  20  chr20_36676335     ZGre    G    T        0      0        2 
  20  chr20_36676335     ZHar    G    T        0      0        2 
  20  chr20_36676335   Sample    G    T        0      0        2 
  20  chr20_36682132     AAsi    G    A        0      0        2 
  20  chr20_36682132     AKia    G    A      0.5      1        2 
  20  chr20_36682132     AOna    G    A        1      2        2 
  20  chr20_36682132     ASom    G    A        0      0        2 
  20  chr20_36682132     HCab    G    A        0      0        2 
  20  chr20_36682132     HPrz    G    A        0      0        2 
  20  chr20_36682132     ZBoe    G    A        0      0        2 
  20  chr20_36682132     ZGre    G    A        0      0        2 
  20  chr20_36682132     ZHar    G    A        0      0        2 
  20  chr20_36682132   Sample    G    A        0      0        2 
  20  chr20_36685805     AAsi    C    T        0      0        2 
  20  chr20_36685805     AKia    C    T        0      0        2 
  20  chr20_36685805     AOna    C    T        0      0        2 
  20  chr20_36685805     ASom    C    T        0      0        2 
  20  chr20_36685805     HCab    C    T        1      2        2 
  20  chr20_36685805     HPrz    C    T        1      2        2 
  20  chr20_36685805     ZBoe    C    T        0      0        2 
  20  chr20_36685805     ZGre    C    T        0      0        2 
  20  chr20_36685805     ZHar    C    T        0      0        2 
  20  chr20_36685805   Sample    C    T        0      0        2 
  20  chr20_36692752     AAsi    T    G        0      0        2 
  20  chr20_36692752     AKia    T    G        0      0        2 
  20  chr20_36692752     AOna    T    G        0      0        2 
  20  chr20_36692752     ASom    T    G        0      0        2 
  20  chr20_36692752     HCab    T    G        0      0        2 
  20  chr20_36692752     HPrz    T    G        0      0        2 
  20  chr20_36692752     ZBoe    T    G        0      0        2 
  20  chr20_36692752     ZGre    T    G        0      0        2 
  20  chr20_36692752     ZHar    T    G        1      2        2 
  20  chr20_36692752   Sample    T    G        0      0        2 
  20  chr20_36697985     AAsi    A    G        0      0        2 
  20  chr20_36697985     AKia    A    G        0      0        2 
  20  chr20_36697985     AOna    A    G        0      0        2 
  20  chr20_36697985     ASom    A    G        0      0        2 
  20  chr20_36697985     HCab    A    G        1      2        2 
  20  chr20_36697985     HPrz    A    G        1      2        2 
  20  chr20_36697985     ZBoe    A    G        0      0        2 
  20  chr20_36697985     ZGre    A    G        0      0        2 
  20  chr20_36697985     ZHar    A    G        0      0        2 
  20  chr20_36697985   Sample    A    G        0      0        2 
  20  chr20_36718227     AAsi    T    C        0      0        2 
  20  chr20_36718227     AKia    T    C        0      0        2 
  20  chr20_36718227     AOna    T    C        1      2        2 
  20  chr20_36718227     ASom    T    C        0      0        2 
  20  chr20_36718227     HCab    T    C        0      0        2 
  20  chr20_36718227     HPrz    T    C        0      0        2 
  20  chr20_36718227     ZBoe    T    C        0      0        2 
  20  chr20_36718227     ZGre    T    C        0      0        2 
  20  chr20_36718227     ZHar    T    C        0      0        2 
  20  chr20_36718227   Sample    T    C        0      0        2 
  20  chr20_36730462     AAsi    T    C        0      0        2 
  20  chr20_36730462     AKia    T    C        0      0        2 
  20  chr20_36730462     AOna    T    C        0      0        2 
  20  chr20_36730462     ASom    T    C        0      0        2 
  20  chr20_36730462     HCab    T    C        1      2        2 
  20  chr20_36730462     HPrz    T    C        1      2        2 
  20  chr20_36730462     ZBoe    T    C      0.5      1        2 
  20  chr20_36730462     ZGre    T    C        0      0        2 
  20  chr20_36730462     ZHar    T    C        0      0        2 
  20  chr20_36730462   Sample    T    C        0      0        2 
  20  chr20_36738926     AAsi    T    C        0      0        2 
  20  chr20_36738926     AKia    T    C        0      0        2 
  20  chr20_36738926     AOna    T    C        0      0        2 
  20  chr20_36738926     ASom    T    C        0      0        2 
  20  chr20_36738926     HCab    T    C        0      0        2 
  20  chr20_36738926     HPrz    T    C        0      0        2 
  20  chr20_36738926     ZBoe    T    C      0.5      1        2 
  20  chr20_36738926     ZGre    T    C        0      0        2 
  20  chr20_36738926     ZHar    T    C        0      0        2 
  20  chr20_36738926   Sample    T    C        0      0        2 
  20  chr20_36744650     AAsi    T    C        0      0        2 
  20  chr20_36744650     AKia    T    C      0.5      1        2 
  20  chr20_36744650     AOna    T    C        0      0        2 
  20  chr20_36744650     ASom    T    C        0      0        2 
  20  chr20_36744650     HCab    T    C        0      0        2 
  20  chr20_36744650     HPrz    T    C        0      0        2 
  20  chr20_36744650     ZBoe    T    C        0      0        2 
  20  chr20_36744650     ZGre    T    C        0      0        2 
  20  chr20_36744650     ZHar    T    C        0      0        2 
  20  chr20_36744650   Sample    T    C        0      0        2 
  20  chr20_36746622     AAsi    C    A        0      0        2 
  20  chr20_36746622     AKia    C    A        1      2        2 
  20  chr20_36746622     AOna    C    A        1      2        2 
  20  chr20_36746622     ASom    C    A        0      0        2 
  20  chr20_36746622     HCab    C    A        0      0        2 
  20  chr20_36746622     HPrz    C    A        0      0        2 
  20  chr20_36746622     ZBoe    C    A        0      0        2 
  20  chr20_36746622     ZGre    C    A        0      0        2 
  20  chr20_36746622     ZHar    C    A        0      0        2 
  20  chr20_36746622   Sample    C    A        0      0        2 
  20  chr20_36758520     AAsi    A    G        0      0        2 
  20  chr20_36758520     AKia    A    G        0      0        2 
  20  chr20_36758520     AOna    A    G        0      0        2 
  20  chr20_36758520     ASom    A    G        0      0        2 
  20  chr20_36758520     HCab    A    G        0      0        2 
  20  chr20_36758520     HPrz    A    G        0      0        2 
  20  chr20_36758520     ZBoe    A    G        0      0        2 
  20  chr20_36758520     ZGre    A    G      0.5      1        2 
  20  chr20_36758520     ZHar    A    G        0      0        2 
  20  chr20_36758520   Sample    A    G        0      0        2 
  20  chr20_36760547     AAsi    T    C        0      0        2 
  20  chr20_36760547     AKia    T    C        0      0        2 
  20  chr20_36760547     AOna    T    C        0      0        2 
  20  chr20_36760547     ASom    T    C        0      0        2 
  20  chr20_36760547     HCab    T    C        1      2        2 
  20  chr20_36760547     HPrz    T    C        1      2        2 
  20  chr20_36760547     ZBoe    T    C        0      0        2 
  20  chr20_36760547     ZGre    T    C        0      0        2 
  20  chr20_36760547     ZHar    T    C        0      0        2 
  20  chr20_36760547   Sample    T    C        0      0        2 
  20  chr20_36764840     AAsi    T    C        0      0        2 
  20  chr20_36764840     AKia    T    C        0      0        2 
  20  chr20_36764840     AOna    T    C        0      0        2 
  20  chr20_36764840     ASom    T    C        0      0        2 
  20  chr20_36764840     HCab    T    C        1      2        2 
  20  chr20_36764840     HPrz    T    C        1      2        2 
  20  chr20_36764840     ZBoe    T    C        0      0        2 
  20  chr20_36764840     ZGre    T    C        0      0        2 
  20  chr20_36764840     ZHar    T    C        0      0        2 
  20  chr20_36764840   Sample    T    C        0      0        2 
  20  chr20_36779160     AAsi    G    C      0.5      1        2 
  20  chr20_36779160     AKia    G    C        0      0        2 
  20  chr20_36779160     AOna    G    C        0      0        2 
  20  chr20_36779160     ASom    G    C        0      0        2 
  20  chr20_36779160     HCab    G    C        0      0        2 
  20  chr20_36779160     HPrz    G    C        0      0        2 
  20  chr20_36779160     ZBoe    G    C        0      0        2 
  20  chr20_36779160     ZGre    G    C        0      0        2 
  20  chr20_36779160     ZHar    G    C        0      0        2 
  20  chr20_36779160   Sample    G    C        0      0        2 
  20  chr20_36780052     AAsi    G    A        0      0        2 
  20  chr20_36780052     AKia    G    A        0      0        2 
  20  chr20_36780052     AOna    G    A        0      0        2 
  20  chr20_36780052     ASom    G    A        0      0        2 
  20  chr20_36780052     HCab    G    A        1      2        2 
  20  chr20_36780052     HPrz    G    A        1      2        2 
  20  chr20_36780052     ZBoe    G    A        0      0        2 
  20  chr20_36780052     ZGre    G    A        0      0        2 
  20  chr20_36780052     ZHar    G    A        0      0        2 
  20  chr20_36780052   Sample    G    A        0      0        2 
  20  chr20_36784104     AAsi    C    T        0      0        2 
  20  chr20_36784104     AKia    C    T        0      0        2 
  20  chr20_36784104     AOna    C    T        0      0        2 
  20  chr20_36784104     ASom    C    T        0      0        2 
  20  chr20_36784104     HCab    C    T        0      0        2 
  20  chr20_36784104     HPrz    C    T        0      0        2 
  20  chr20_36784104     ZBoe    C    T        0      0        2 
  20  chr20_36784104     ZGre    C    T      0.5      1        2 
  20  chr20_36784104     ZHar    C    T        0      0        2 
  20  chr20_36784104   Sample    C    T        0      0        2 
  20  chr20_36785993     AAsi    A    G        0      0        2 
  20  chr20_36785993     AKia    A    G        0      0        2 
  20  chr20_36785993     AOna    A    G        0      0        2 
  20  chr20_36785993     ASom    A    G        0      0        2 
  20  chr20_36785993     HCab    A    G        1      2        2 
  20  chr20_36785993     HPrz    A    G        1      2        2 
  20  chr20_36785993     ZBoe    A    G        0      0        2 
  20  chr20_36785993     ZGre    A    G        0      0        2 
  20  chr20_36785993     ZHar    A    G        0      0        2 
  20  chr20_36785993   Sample    A    G        0      0        2 
  20  chr20_36796213     AAsi    T    C        0      0        2 
  20  chr20_36796213     AKia    T    C        0      0        2 
  20  chr20_36796213     AOna    T    C        0      0        2 
  20  chr20_36796213     ASom    T    C        0      0        2 
  20  chr20_36796213     HCab    T    C        1      2        2 
  20  chr20_36796213     HPrz    T    C        1      2        2 
  20  chr20_36796213     ZBoe    T    C        0      0        2 
  20  chr20_36796213     ZGre    T    C        0      0        2 
  20  chr20_36796213     ZHar    T    C        0      0        2 
  20  chr20_36796213   Sample    T    C        0      0        2 
  20  chr20_36801086     AAsi    T    C        0      0        2 
  20  chr20_36801086     AKia    T    C        0      0        2 
  20  chr20_36801086     AOna    T    C        0      0        2 
  20  chr20_36801086     ASom    T    C        0      0        2 
  20  chr20_36801086     HCab    T    C        0      0        2 
  20  chr20_36801086     HPrz    T    C      0.5      1        2 
  20  chr20_36801086     ZBoe    T    C        0      0        2 
  20  chr20_36801086     ZGre    T    C        0      0        2 
  20  chr20_36801086     ZHar    T    C        0      0        2 
  20  chr20_36801086   Sample    T    C        0      0        2 
  20  chr20_36806747     AAsi    C    T        0      0        2 
  20  chr20_36806747     AKia    C    T        0      0        2 
  20  chr20_36806747     AOna    C    T        0      0        2 
  20  chr20_36806747     ASom    C    T        0      0        2 
  20  chr20_36806747     HCab    C    T        0      0        2 
  20  chr20_36806747     HPrz    C    T        0      0        2 
  20  chr20_36806747     ZBoe    C    T      0.5      1        2 
  20  chr20_36806747     ZGre    C    T        0      0        2 
  20  chr20_36806747     ZHar    C    T        0      0        2 
  20  chr20_36806747   Sample    C    T        0      0        2 
  20  chr20_36811207     AAsi    C    T        0      0        2 
  20  chr20_36811207     AKia    C    T        0      0        2 
  20  chr20_36811207     AOna    C    T        0      0        2 
  20  chr20_36811207     ASom    C    T        0      0        2 
  20  chr20_36811207     HCab    C    T        1      2        2 
  20  chr20_36811207     HPrz    C    T        1      2        2 
  20  chr20_36811207     ZBoe    C    T        0      0        2 
  20  chr20_36811207     ZGre    C    T        0      0        2 
  20  chr20_36811207     ZHar    C    T        0      0        2 
  20  chr20_36811207   Sample    C    T        0      0        2 
  20  chr20_36812098     AAsi    A    C      0.5      1        2 
  20  chr20_36812098     AKia    A    C        0      0        2 
  20  chr20_36812098     AOna    A    C        0      0        2 
  20  chr20_36812098     ASom    A    C        0      0        2 
  20  chr20_36812098     HCab    A    C        0      0        2 
  20  chr20_36812098     HPrz    A    C        0      0        2 
  20  chr20_36812098     ZBoe    A    C        0      0        2 
  20  chr20_36812098     ZGre    A    C        0      0        2 
  20  chr20_36812098     ZHar    A    C        0      0        2 
  20  chr20_36812098   Sample    A    C        0      0        2 
  20  chr20_36812456     AAsi    C    A        0      0        2 
  20  chr20_36812456     AKia    C    A        0      0        2 
  20  chr20_36812456     AOna    C    A        0      0        2 
  20  chr20_36812456     ASom    C    A        1      2        2 
  20  chr20_36812456     HCab    C    A        0      0        2 
  20  chr20_36812456     HPrz    C    A        0      0        2 
  20  chr20_36812456     ZBoe    C    A        0      0        2 
  20  chr20_36812456     ZGre    C    A        0      0        2 
  20  chr20_36812456     ZHar    C    A        0      0        2 
  20  chr20_36812456   Sample    C    A        0      0        2 
  20  chr20_36813180     AAsi    T    C        0      0        2 
  20  chr20_36813180     AKia    T    C        0      0        2 
  20  chr20_36813180     AOna    T    C        0      0        2 
  20  chr20_36813180     ASom    T    C        0      0        2 
  20  chr20_36813180     HCab    T    C        0      0        2 
  20  chr20_36813180     HPrz    T    C        0      0        2 
  20  chr20_36813180     ZBoe    T    C        0      0        2 
  20  chr20_36813180     ZGre    T    C      0.5      1        2 
  20  chr20_36813180     ZHar    T    C      0.5      1        2 
  20  chr20_36813180   Sample    T    C        0      0        2 
  20  chr20_36814666     AAsi    A    G        0      0        2 
  20  chr20_36814666     AKia    A    G        0      0        2 
  20  chr20_36814666     AOna    A    G        0      0        2 
  20  chr20_36814666     ASom    A    G        0      0        2 
  20  chr20_36814666     HCab    A    G      0.5      1        2 
  20  chr20_36814666     HPrz    A    G      0.5      1        2 
  20  chr20_36814666     ZBoe    A    G        0      0        2 
  20  chr20_36814666     ZGre    A    G        0      0        2 
  20  chr20_36814666     ZHar    A    G        1      2        2 
  20  chr20_36814666   Sample    A    G        0      0        2 
  20  chr20_36820854     AAsi    A    G        0      0        2 
  20  chr20_36820854     AKia    A    G        0      0        2 
  20  chr20_36820854     AOna    A    G        0      0        2 
  20  chr20_36820854     ASom    A    G        0      0        2 
  20  chr20_36820854     HCab    A    G        0      0        2 
  20  chr20_36820854     HPrz    A    G        0      0        2 
  20  chr20_36820854     ZBoe    A    G      0.5      1        2 
  20  chr20_36820854     ZGre    A    G        0      0        2 
  20  chr20_36820854     ZHar    A    G        0      0        2 
  20  chr20_36820854   Sample    A    G        0      0        2 
  20  chr20_36822178     AAsi    G    A      0.5      1        2 
  20  chr20_36822178     AKia    G    A        0      0        2 
  20  chr20_36822178     AOna    G    A        0      0        2 
  20  chr20_36822178     ASom    G    A        1      2        2 
  20  chr20_36822178     HCab    G    A        0      0        2 
  20  chr20_36822178     HPrz    G    A        0      0        2 
  20  chr20_36822178     ZBoe    G    A        0      0        2 
  20  chr20_36822178     ZGre    G    A        0      0        2 
  20  chr20_36822178     ZHar    G    A        0      0        2 
  20  chr20_36822178   Sample    G    A        0      0        2 
  20  chr20_36824370     AAsi    C    T        1      2        2 
  20  chr20_36824370     AKia    C    T        0      0        2 
  20  chr20_36824370     AOna    C    T        0      0        2 
  20  chr20_36824370     ASom    C    T        1      2        2 
  20  chr20_36824370     HCab    C    T        0      0        2 
  20  chr20_36824370     HPrz    C    T        0      0        2 
  20  chr20_36824370     ZBoe    C    T        0      0        2 
  20  chr20_36824370     ZGre    C    T        0      0        2 
  20  chr20_36824370     ZHar    C    T        0      0        2 
  20  chr20_36824370   Sample    C    T        1      2        2 
  20  chr20_36825359     AAsi    C    T        0      0        2 
  20  chr20_36825359     AKia    C    T        0      0        2 
  20  chr20_36825359     AOna    C    T        0      0        2 
  20  chr20_36825359     ASom    C    T        0      0        2 
  20  chr20_36825359     HCab    C    T        1      2        2 
  20  chr20_36825359     HPrz    C    T        1      2        2 
  20  chr20_36825359     ZBoe    C    T        0      0        2 
  20  chr20_36825359     ZGre    C    T        0      0        2 
  20  chr20_36825359     ZHar    C    T        0      0        2 
  20  chr20_36825359   Sample    C    T        0      0        2 
  20  chr20_36825781     AAsi    C    T        0      0        2 
  20  chr20_36825781     AKia    C    T        0      0        2 
  20  chr20_36825781     AOna    C    T        0      0        2 
  20  chr20_36825781     ASom    C    T        0      0        2 
  20  chr20_36825781     HCab    C    T        0      0        2 
  20  chr20_36825781     HPrz    C    T        0      0        2 
  20  chr20_36825781     ZBoe    C    T      0.5      1        2 
  20  chr20_36825781     ZGre    C    T        0      0        2 
  20  chr20_36825781     ZHar    C    T        0      0        2 
  20  chr20_36825781   Sample    C    T        0      0        2 
  20  chr20_36829081     AAsi    A    T        0      0        2 
  20  chr20_36829081     AKia    A    T        0      0        2 
  20  chr20_36829081     AOna    A    T        0      0        2 
  20  chr20_36829081     ASom    A    T        0      0        2 
  20  chr20_36829081     HCab    A    T        0      0        2 
  20  chr20_36829081     HPrz    A    T        0      0        2 
  20  chr20_36829081     ZBoe    A    T        0      0        2 
  20  chr20_36829081     ZGre    A    T        0      0        2 
  20  chr20_36829081     ZHar    A    T        1      2        2 
  20  chr20_36829081   Sample    A    T        0      0        2 
  20  chr20_36830415     AAsi    G    A        1      2        2 
  20  chr20_36830415     AKia    G    A        0      0        2 
  20  chr20_36830415     AOna    G    A        0      0        2 
  20  chr20_36830415     ASom    G    A        1      2        2 
  20  chr20_36830415     HCab    G    A        0      0        2 
  20  chr20_36830415     HPrz    G    A        0      0        2 
  20  chr20_36830415     ZBoe    G    A        0      0        2 
  20  chr20_36830415     ZGre    G    A        0      0        2 
  20  chr20_36830415     ZHar    G    A        0      0        2 
  20  chr20_36830415   Sample    G    A        1      2        2 
  20  chr20_36836220     AAsi    A    G        0      0        2 
  20  chr20_36836220     AKia    A    G        0      0        2 
  20  chr20_36836220     AOna    A    G        0      0        2 
  20  chr20_36836220     ASom    A    G        0      0        2 
  20  chr20_36836220     HCab    A    G        1      2        2 
  20  chr20_36836220     HPrz    A    G        1      2        2 
  20  chr20_36836220     ZBoe    A    G        0      0        2 
  20  chr20_36836220     ZGre    A    G        0      0        2 
  20  chr20_36836220     ZHar    A    G        0      0        2 
  20  chr20_36836220   Sample    A    G        0      0        2 
  20  chr20_36837509     AAsi    C    G        0      0        2 
  20  chr20_36837509     AKia    C    G        0      0        2 
  20  chr20_36837509     AOna    C    G        0      0        2 
  20  chr20_36837509     ASom    C    G        0      0        2 
  20  chr20_36837509     HCab    C    G        0      0        2 
  20  chr20_36837509     HPrz    C    G        0      0        2 
  20  chr20_36837509     ZBoe    C    G        0      0        2 
  20  chr20_36837509     ZGre    C    G        1      2        2 
  20  chr20_36837509     ZHar    C    G        0      0        2 
  20  chr20_36837509   Sample    C    G        0      0        2 
  20  chr20_36839503     AAsi    A    G        0      0        2 
  20  chr20_36839503     AKia    A    G        1      2        2 
  20  chr20_36839503     AOna    A    G        1      2        2 
  20  chr20_36839503     ASom    A    G        0      0        2 
  20  chr20_36839503     HCab    A    G        0      0        2 
  20  chr20_36839503     HPrz    A    G        0      0        2 
  20  chr20_36839503     ZBoe    A    G        0      0        2 
  20  chr20_36839503     ZGre    A    G        0      0        2 
  20  chr20_36839503     ZHar    A    G        0      0        2 
  20  chr20_36839503   Sample    A    G        0      0        2 
  20  chr20_36841312     AAsi    C    G        0      0        2 
  20  chr20_36841312     AKia    C    G        0      0        2 
  20  chr20_36841312     AOna    C    G        0      0        2 
  20  chr20_36841312     ASom    C    G        1      2        2 
  20  chr20_36841312     HCab    C    G        0      0        2 
  20  chr20_36841312     HPrz    C    G        0      0        2 
  20  chr20_36841312     ZBoe    C    G        0      0        2 
  20  chr20_36841312     ZGre    C    G        0      0        2 
  20  chr20_36841312     ZHar    C    G        0      0        2 
  20  chr20_36841312   Sample    C    G        0      0        2 
  20  chr20_36844635     AAsi    T    G        0      0        2 
  20  chr20_36844635     AKia    T    G        0      0        2 
  20  chr20_36844635     AOna    T    G        0      0        2 
  20  chr20_36844635     ASom    T    G        0      0        2 
  20  chr20_36844635     HCab    T    G        0      0        2 
  20  chr20_36844635     HPrz    T    G        0      0        2 
  20  chr20_36844635     ZBoe    T    G      0.5      1        2 
  20  chr20_36844635     ZGre    T    G        0      0        2 
  20  chr20_36844635     ZHar    T    G        0      0        2 
  20  chr20_36844635   Sample    T    G        0      0        2 
  20  chr20_36848851     AAsi    C    G        0      0        2 
  20  chr20_36848851     AKia    C    G        0      0        2 
  20  chr20_36848851     AOna    C    G        1      2        2 
  20  chr20_36848851     ASom    C    G        0      0        2 
  20  chr20_36848851     HCab    C    G        0      0        2 
  20  chr20_36848851     HPrz    C    G        0      0        2 
  20  chr20_36848851     ZBoe    C    G        0      0        2 
  20  chr20_36848851     ZGre    C    G        0      0        2 
  20  chr20_36848851     ZHar    C    G        0      0        2 
  20  chr20_36848851   Sample    C    G        0      0        2 
  20  chr20_36851717     AAsi    C    G        0      0        2 
  20  chr20_36851717     AKia    C    G        0      0        2 
  20  chr20_36851717     AOna    C    G        0      0        2 
  20  chr20_36851717     ASom    C    G        0      0        2 
  20  chr20_36851717     HCab    C    G      0.5      1        2 
  20  chr20_36851717     HPrz    C    G      0.5      1        2 
  20  chr20_36851717     ZBoe    C    G        0      0        2 
  20  chr20_36851717     ZGre    C    G        0      0        2 
  20  chr20_36851717     ZHar    C    G        0      0        2 
  20  chr20_36851717   Sample    C    G        0      0        2 
  20  chr20_36865274     AAsi    T    C        0      0        2 
  20  chr20_36865274     AKia    T    C      0.5      1        2 
  20  chr20_36865274     AOna    T    C        0      0        2 
  20  chr20_36865274     ASom    T    C        0      0        2 
  20  chr20_36865274     HCab    T    C        0      0        2 
  20  chr20_36865274     HPrz    T    C        0      0        2 
  20  chr20_36865274     ZBoe    T    C        0      0        2 
  20  chr20_36865274     ZGre    T    C        0      0        2 
  20  chr20_36865274     ZHar    T    C        0      0        2 
  20  chr20_36865274   Sample    T    C        0      0        2 
  20  chr20_36866447     AAsi    G    A      0.5      1        2 
  20  chr20_36866447     AKia    G    A        0      0        2 
  20  chr20_36866447     AOna    G    A        0      0        2 
  20  chr20_36866447     ASom    G    A        0      0        2 
  20  chr20_36866447     HCab    G    A        0      0        2 
  20  chr20_36866447     HPrz    G    A        0      0        2 
  20  chr20_36866447     ZBoe    G    A        0      0        2 
  20  chr20_36866447     ZGre    G    A        0      0        2 
  20  chr20_36866447     ZHar    G    A        0      0        2 
  20  chr20_36866447   Sample    G    A        0      0        2 
  20  chr20_36870059     AAsi    G    A        0      0        2 
  20  chr20_36870059     AKia    G    A      0.5      1        2 
  20  chr20_36870059     AOna    G    A        1      2        2 
  20  chr20_36870059     ASom    G    A        0      0        2 
  20  chr20_36870059     HCab    G    A        0      0        2 
  20  chr20_36870059     HPrz    G    A        0      0        2 
  20  chr20_36870059     ZBoe    G    A        0      0        2 
  20  chr20_36870059     ZGre    G    A        0      0        2 
  20  chr20_36870059     ZHar    G    A        0      0        2 
  20  chr20_36870059   Sample    G    A        0      0        2 
  20  chr20_36880829     AAsi    A    T        0      0        2 
  20  chr20_36880829     AKia    A    T        0      0        2 
  20  chr20_36880829     AOna    A    T        0      0        2 
  20  chr20_36880829     ASom    A    T        0      0        2 
  20  chr20_36880829     HCab    A    T        0      0        2 
  20  chr20_36880829     HPrz    A    T        0      0        2 
  20  chr20_36880829     ZBoe    A    T      0.5      1        2 
  20  chr20_36880829     ZGre    A    T        0      0        2 
  20  chr20_36880829     ZHar    A    T        0      0        2 
  20  chr20_36880829   Sample    A    T        0      0        2 
  20  chr20_36880861     AAsi    T    C        0      0        2 
  20  chr20_36880861     AKia    T    C        0      0        2 
  20  chr20_36880861     AOna    T    C        0      0        2 
  20  chr20_36880861     ASom    T    C        0      0        2 
  20  chr20_36880861     HCab    T    C        1      2        2 
  20  chr20_36880861     HPrz    T    C        1      2        2 
  20  chr20_36880861     ZBoe    T    C        0      0        2 
  20  chr20_36880861     ZGre    T    C        0      0        2 
  20  chr20_36880861     ZHar    T    C        0      0        2 
  20  chr20_36880861   Sample    T    C        0      0        2 
  20  chr20_36891491     AAsi    G    A        0      0        2 
  20  chr20_36891491     AKia    G    A        1      2        2 
  20  chr20_36891491     AOna    G    A        0      0        2 
  20  chr20_36891491     ASom    G    A        0      0        2 
  20  chr20_36891491     HCab    G    A        0      0        2 
  20  chr20_36891491     HPrz    G    A        0      0        2 
  20  chr20_36891491     ZBoe    G    A        0      0        2 
  20  chr20_36891491     ZGre    G    A        0      0        2 
  20  chr20_36891491     ZHar    G    A        0      0        2 
  20  chr20_36891491   Sample    G    A        0      0        2 
  20  chr20_36892664     AAsi    C    T        0      0        2 
  20  chr20_36892664     AKia    C    T        0      0        2 
  20  chr20_36892664     AOna    C    T        0      0        2 
  20  chr20_36892664     ASom    C    T        0      0        2 
  20  chr20_36892664     HCab    C    T        0      0        2 
  20  chr20_36892664     HPrz    C    T        0      0        2 
  20  chr20_36892664     ZBoe    C    T        0      0        2 
  20  chr20_36892664     ZGre    C    T      0.5      1        2 
  20  chr20_36892664     ZHar    C    T        0      0        2 
  20  chr20_36892664   Sample    C    T        0      0        2 
  20  chr20_36892991     AAsi    T    C        0      0        2 
  20  chr20_36892991     AKia    T    C        0      0        2 
  20  chr20_36892991     AOna    T    C        0      0        2 
  20  chr20_36892991     ASom    T    C        0      0        2 
  20  chr20_36892991     HCab    T    C        0      0        2 
  20  chr20_36892991     HPrz    T    C        0      0        2 
  20  chr20_36892991     ZBoe    T    C        1      2        2 
  20  chr20_36892991     ZGre    T    C        0      0        2 
  20  chr20_36892991     ZHar    T    C        0      0        2 
  20  chr20_36892991   Sample    T    C        0      0        2 
  20  chr20_36895639     AAsi    T    C        1      2        2 
  20  chr20_36895639     AKia    T    C        0      0        2 
  20  chr20_36895639     AOna    T    C        0      0        2 
  20  chr20_36895639     ASom    T    C        0      0        2 
  20  chr20_36895639     HCab    T    C        0      0        2 
  20  chr20_36895639     HPrz    T    C        0      0        2 
  20  chr20_36895639     ZBoe    T    C        0      0        2 
  20  chr20_36895639     ZGre    T    C        0      0        2 
  20  chr20_36895639     ZHar    T    C        0      0        2 
  20  chr20_36895639   Sample    T    C        1      2        2 
  20  chr20_36900457     AAsi    T    G        0      0        2 
  20  chr20_36900457     AKia    T    G        0      0        2 
  20  chr20_36900457     AOna    T    G        0      0        2 
  20  chr20_36900457     ASom    T    G        0      0        2 
  20  chr20_36900457     HCab    T    G        0      0        2 
  20  chr20_36900457     HPrz    T    G        0      0        2 
  20  chr20_36900457     ZBoe    T    G        0      0        2 
  20  chr20_36900457     ZGre    T    G        0      0        2 
  20  chr20_36900457     ZHar    T    G      0.5      1        2 
  20  chr20_36900457   Sample    T    G        0      0        2 
  20  chr20_36901336     AAsi    C    T        0      0        2 
  20  chr20_36901336     AKia    C    T      0.5      1        2 
  20  chr20_36901336     AOna    C    T        0      0        2 
  20  chr20_36901336     ASom    C    T        0      0        2 
  20  chr20_36901336     HCab    C    T        0      0        2 
  20  chr20_36901336     HPrz    C    T        0      0        2 
  20  chr20_36901336     ZBoe    C    T        0      0        2 
  20  chr20_36901336     ZGre    C    T        0      0        2 
  20  chr20_36901336     ZHar    C    T        0      0        2 
  20  chr20_36901336   Sample    C    T        0      0        2 
  20  chr20_36903092     AAsi    A    G        0      0        2 
  20  chr20_36903092     AKia    A    G        0      0        2 
  20  chr20_36903092     AOna    A    G        0      0        2 
  20  chr20_36903092     ASom    A    G        0      0        2 
  20  chr20_36903092     HCab    A    G        1      2        2 
  20  chr20_36903092     HPrz    A    G        1      2        2 
  20  chr20_36903092     ZBoe    A    G        0      0        2 
  20  chr20_36903092     ZGre    A    G        0      0        2 
  20  chr20_36903092     ZHar    A    G        0      0        2 
  20  chr20_36903092   Sample    A    G        0      0        2 
  20  chr20_36919656     AAsi    T    C        0      0        2 
  20  chr20_36919656     AKia    T    C        0      0        2 
  20  chr20_36919656     AOna    T    C        0      0        2 
  20  chr20_36919656     ASom    T    C        0      0        2 
  20  chr20_36919656     HCab    T    C        0      0        2 
  20  chr20_36919656     HPrz    T    C      0.5      1        2 
  20  chr20_36919656     ZBoe    T    C        0      0        2 
  20  chr20_36919656     ZGre    T    C        0      0        2 
  20  chr20_36919656     ZHar    T    C        0      0        2 
  20  chr20_36919656   Sample    T    C        0      0        2 
  20  chr20_36922088     AAsi    C    G        0      0        2 
  20  chr20_36922088     AKia    C    G        0      0        2 
  20  chr20_36922088     AOna    C    G        0      0        2 
  20  chr20_36922088     ASom    C    G        1      2        2 
  20  chr20_36922088     HCab    C    G        0      0        2 
  20  chr20_36922088     HPrz    C    G        0      0        2 
  20  chr20_36922088     ZBoe    C    G        0      0        2 
  20  chr20_36922088     ZGre    C    G        0      0        2 
  20  chr20_36922088     ZHar    C    G        0      0        2 
  20  chr20_36922088   Sample    C    G        0      0        2 
  20  chr20_36922493     AAsi    A    G        0      0        2 
  20  chr20_36922493     AKia    A    G        0      0        2 
  20  chr20_36922493     AOna    A    G        0      0        2 
  20  chr20_36922493     ASom    A    G        0      0        2 
  20  chr20_36922493     HCab    A    G        0      0        2 
  20  chr20_36922493     HPrz    A    G        0      0        2 
  20  chr20_36922493     ZBoe    A    G        0      0        2 
  20  chr20_36922493     ZGre    A    G        0      0        2 
  20  chr20_36922493     ZHar    A    G        1      2        2 
  20  chr20_36922493   Sample    A    G        0      0        2 
  20  chr20_36922826     AAsi    C    G        0      0        2 
  20  chr20_36922826     AKia    C    G        0      0        2 
  20  chr20_36922826     AOna    C    G        0      0        2 
  20  chr20_36922826     ASom    C    G        0      0        2 
  20  chr20_36922826     HCab    C    G        0      0        2 
  20  chr20_36922826     HPrz    C    G        0      0        2 
  20  chr20_36922826     ZBoe    C    G      0.5      1        2 
  20  chr20_36922826     ZGre    C    G        0      0        2 
  20  chr20_36922826     ZHar    C    G        0      0        2 
  20  chr20_36922826   Sample    C    G        0      0        2 
  20  chr20_36925304     AAsi    T    C        0      0        2 
  20  chr20_36925304     AKia    T    C        0      0        2 
  20  chr20_36925304     AOna    T    C        0      0        2 
  20  chr20_36925304     ASom    T    C        0      0        2 
  20  chr20_36925304     HCab    T    C        0      0        2 
  20  chr20_36925304     HPrz    T    C        0      0        2 
  20  chr20_36925304     ZBoe    T    C        0      0        2 
  20  chr20_36925304     ZGre    T    C        0      0        2 
  20  chr20_36925304     ZHar    T    C        1      2        2 
  20  chr20_36925304   Sample    T    C        0      0        2 
  20  chr20_36929342     AAsi    A    C        0      0        2 
  20  chr20_36929342     AKia    A    C        0      0        2 
  20  chr20_36929342     AOna    A    C        0      0        2 
  20  chr20_36929342     ASom    A    C        0      0        2 
  20  chr20_36929342     HCab    A    C        0      0        2 
  20  chr20_36929342     HPrz    A    C        1      2        2 
  20  chr20_36929342     ZBoe    A    C        0      0        2 
  20  chr20_36929342     ZGre    A    C        0      0        2 
  20  chr20_36929342     ZHar    A    C        0      0        2 
  20  chr20_36929342   Sample    A    C        0      0        2 
  20  chr20_36940678     AAsi    T    C        0      0        2 
  20  chr20_36940678     AKia    T    C        0      0        2 
  20  chr20_36940678     AOna    T    C        0      0        2 
  20  chr20_36940678     ASom    T    C        0      0        2 
  20  chr20_36940678     HCab    T    C        0      0        2 
  20  chr20_36940678     HPrz    T    C        0      0        2 
  20  chr20_36940678     ZBoe    T    C        0      0        2 
  20  chr20_36940678     ZGre    T    C        0      0        2 
  20  chr20_36940678     ZHar    T    C      0.5      1        2 
  20  chr20_36940678   Sample    T    C        0      0        2 
  20  chr20_36944123     AAsi    A    G        0      0        2 
  20  chr20_36944123     AKia    A    G        0      0        2 
  20  chr20_36944123     AOna    A    G        0      0        2 
  20  chr20_36944123     ASom    A    G        0      0        2 
  20  chr20_36944123     HCab    A    G        0      0        2 
  20  chr20_36944123     HPrz    A    G        0      0        2 
  20  chr20_36944123     ZBoe    A    G        0      0        2 
  20  chr20_36944123     ZGre    A    G        0      0        2 
  20  chr20_36944123     ZHar    A    G        1      2        2 
  20  chr20_36944123   Sample    A    G        0      0        2 
  20  chr20_36944334     AAsi    A    G        0      0        2 
  20  chr20_36944334     AKia    A    G        0      0        2 
  20  chr20_36944334     AOna    A    G        0      0        2 
  20  chr20_36944334     ASom    A    G        1      2        2 
  20  chr20_36944334     HCab    A    G        0      0        2 
  20  chr20_36944334     HPrz    A    G        0      0        2 
  20  chr20_36944334     ZBoe    A    G        0      0        2 
  20  chr20_36944334     ZGre    A    G        0      0        2 
  20  chr20_36944334     ZHar    A    G        0      0        2 
  20  chr20_36944334   Sample    A    G        0      0        2 
  20  chr20_36950089     AAsi    T    G        0      0        2 
  20  chr20_36950089     AKia    T    G        0      0        2 
  20  chr20_36950089     AOna    T    G        0      0        2 
  20  chr20_36950089     ASom    T    G        0      0        2 
  20  chr20_36950089     HCab    T    G        0      0        2 
  20  chr20_36950089     HPrz    T    G        0      0        2 
  20  chr20_36950089     ZBoe    T    G        0      0        2 
  20  chr20_36950089     ZGre    T    G        1      2        2 
  20  chr20_36950089     ZHar    T    G        0      0        2 
  20  chr20_36950089   Sample    T    G        0      0        2 
  20  chr20_36961756     AAsi    G    A        1      2        2 
  20  chr20_36961756     AKia    G    A        0      0        2 
  20  chr20_36961756     AOna    G    A        0      0        2 
  20  chr20_36961756     ASom    G    A        1      2        2 
  20  chr20_36961756     HCab    G    A        0      0        2 
  20  chr20_36961756     HPrz    G    A        0      0        2 
  20  chr20_36961756     ZBoe    G    A        0      0        2 
  20  chr20_36961756     ZGre    G    A        0      0        2 
  20  chr20_36961756     ZHar    G    A        0      0        2 
  20  chr20_36961756   Sample    G    A        1      2        2 
  20  chr20_36973057     AAsi    G    A        0      0        2 
  20  chr20_36973057     AKia    G    A      0.5      1        2 
  20  chr20_36973057     AOna    G    A        1      2        2 
  20  chr20_36973057     ASom    G    A        0      0        2 
  20  chr20_36973057     HCab    G    A        0      0        2 
  20  chr20_36973057     HPrz    G    A        0      0        2 
  20  chr20_36973057     ZBoe    G    A        0      0        2 
  20  chr20_36973057     ZGre    G    A        0      0        2 
  20  chr20_36973057     ZHar    G    A        0      0        2 
  20  chr20_36973057   Sample    G    A        0      0        2 
  20  chr20_36979537     AAsi    C    G        0      0        2 
  20  chr20_36979537     AKia    C    G        0      0        2 
  20  chr20_36979537     AOna    C    G        0      0        2 
  20  chr20_36979537     ASom    C    G        0      0        2 
  20  chr20_36979537     HCab    C    G        0      0        2 
  20  chr20_36979537     HPrz    C    G        0      0        2 
  20  chr20_36979537     ZBoe    C    G        0      0        2 
  20  chr20_36979537     ZGre    C    G        0      0        2 
  20  chr20_36979537     ZHar    C    G        1      2        2 
  20  chr20_36979537   Sample    C    G        0      0        2 
  20  chr20_36981256     AAsi    C    T        0      0        2 
  20  chr20_36981256     AKia    C    T        0      0        2 
  20  chr20_36981256     AOna    C    T        0      0        2 
  20  chr20_36981256     ASom    C    T        0      0        2 
  20  chr20_36981256     HCab    C    T        1      2        2 
  20  chr20_36981256     HPrz    C    T        1      2        2 
  20  chr20_36981256     ZBoe    C    T        0      0        2 
  20  chr20_36981256     ZGre    C    T        0      0        2 
  20  chr20_36981256     ZHar    C    T        0      0        2 
  20  chr20_36981256   Sample    C    T        0      0        2 
  20  chr20_36981383     AAsi    C    T        0      0        2 
  20  chr20_36981383     AKia    C    T        0      0        2 
  20  chr20_36981383     AOna    C    T        0      0        2 
  20  chr20_36981383     ASom    C    T        0      0        2 
  20  chr20_36981383     HCab    C    T        0      0        2 
  20  chr20_36981383     HPrz    C    T        0      0        2 
  20  chr20_36981383     ZBoe    C    T        1      2        2 
  20  chr20_36981383     ZGre    C    T        0      0        2 
  20  chr20_36981383     ZHar    C    T        0      0        2 
  20  chr20_36981383   Sample    C    T        0      0        2 
  20  chr20_36983307     AAsi    A    C        0      0        2 
  20  chr20_36983307     AKia    A    C        0      0        2 
  20  chr20_36983307     AOna    A    C        0      0        2 
  20  chr20_36983307     ASom    A    C        0      0        2 
  20  chr20_36983307     HCab    A    C        0      0        2 
  20  chr20_36983307     HPrz    A    C        0      0        2 
  20  chr20_36983307     ZBoe    A    C        1      2        2 
  20  chr20_36983307     ZGre    A    C        1      2        2 
  20  chr20_36983307     ZHar    A    C        1      2        2 
  20  chr20_36983307   Sample    A    C        0      0        2 
  20  chr20_36984945     AAsi    C    G        0      0        2 
  20  chr20_36984945     AKia    C    G        0      0        2 
  20  chr20_36984945     AOna    C    G        0      0        2 
  20  chr20_36984945     ASom    C    G        0      0        2 
  20  chr20_36984945     HCab    C    G        0      0        2 
  20  chr20_36984945     HPrz    C    G        0      0        2 
  20  chr20_36984945     ZBoe    C    G        1      2        2 
  20  chr20_36984945     ZGre    C    G        0      0        2 
  20  chr20_36984945     ZHar    C    G        0      0        2 
  20  chr20_36984945   Sample    C    G        0      0        2 
  20  chr20_36984982     AAsi    G    C        0      0        2 
  20  chr20_36984982     AKia    G    C        0      0        2 
  20  chr20_36984982     AOna    G    C        0      0        2 
  20  chr20_36984982     ASom    G    C        0      0        2 
  20  chr20_36984982     HCab    G    C        1      2        2 
  20  chr20_36984982     HPrz    G    C        1      2        2 
  20  chr20_36984982     ZBoe    G    C        0      0        2 
  20  chr20_36984982     ZGre    G    C        0      0        2 
  20  chr20_36984982     ZHar    G    C        0      0        2 
  20  chr20_36984982   Sample    G    C        0      0        2 
  20  chr20_36987407     AAsi    T    G        0      0        2 
  20  chr20_36987407     AKia    T    G        0      0        2 
  20  chr20_36987407     AOna    T    G        0      0        2 
  20  chr20_36987407     ASom    T    G        0      0        2 
  20  chr20_36987407     HCab    T    G        0      0        2 
  20  chr20_36987407     HPrz    T    G      0.5      1        2 
  20  chr20_36987407     ZBoe    T    G        0      0        2 
  20  chr20_36987407     ZGre    T    G        0      0        2 
  20  chr20_36987407     ZHar    T    G        0      0        2 
  20  chr20_36987407   Sample    T    G        0      0        2 
  20  chr20_36987603     AAsi    T    G        0      0        2 
  20  chr20_36987603     AKia    T    G        0      0        2 
  20  chr20_36987603     AOna    T    G        0      0        2 
  20  chr20_36987603     ASom    T    G        0      0        2 
  20  chr20_36987603     HCab    T    G      0.5      1        2 
  20  chr20_36987603     HPrz    T    G        0      0        2 
  20  chr20_36987603     ZBoe    T    G        0      0        2 
  20  chr20_36987603     ZGre    T    G        0      0        2 
  20  chr20_36987603     ZHar    T    G        0      0        2 
  20  chr20_36987603   Sample    T    G        0      0        2 
  20  chr20_36995256     AAsi    G    A        0      0        2 
  20  chr20_36995256     AKia    G    A        0      0        2 
  20  chr20_36995256     AOna    G    A        0      0        2 
  20  chr20_36995256     ASom    G    A        0      0        2 
  20  chr20_36995256     HCab    G    A        1      2        2 
  20  chr20_36995256     HPrz    G    A        1      2        2 
  20  chr20_36995256     ZBoe    G    A        0      0        2 
  20  chr20_36995256     ZGre    G    A        0      0        2 
  20  chr20_36995256     ZHar    G    A        0      0        2 
  20  chr20_36995256   Sample    G    A        0      0        2 
  20  chr20_36995978     AAsi    A    G        0      0        2 
  20  chr20_36995978     AKia    A    G        0      0        2 
  20  chr20_36995978     AOna    A    G        0      0        2 
  20  chr20_36995978     ASom    A    G        0      0        2 
  20  chr20_36995978     HCab    A    G        0      0        2 
  20  chr20_36995978     HPrz    A    G        0      0        2 
  20  chr20_36995978     ZBoe    A    G        1      2        2 
  20  chr20_36995978     ZGre    A    G        0      0        2 
  20  chr20_36995978     ZHar    A    G        0      0        2 
  20  chr20_36995978   Sample    A    G        0      0        2 
  20  chr20_36996638     AAsi    C    A        0      0        2 
  20  chr20_36996638     AKia    C    A      0.5      1        2 
  20  chr20_36996638     AOna    C    A        0      0        2 
  20  chr20_36996638     ASom    C    A        0      0        2 
  20  chr20_36996638     HCab    C    A        0      0        2 
  20  chr20_36996638     HPrz    C    A        0      0        2 
  20  chr20_36996638     ZBoe    C    A        0      0        2 
  20  chr20_36996638     ZGre    C    A        0      0        2 
  20  chr20_36996638     ZHar    C    A        0      0        2 
  20  chr20_36996638   Sample    C    A        0      0        2 
  20  chr20_36998002     AAsi    T    A        0      0        2 
  20  chr20_36998002     AKia    T    A        0      0        2 
  20  chr20_36998002     AOna    T    A        0      0        2 
  20  chr20_36998002     ASom    T    A        0      0        2 
  20  chr20_36998002     HCab    T    A        1      2        2 
  20  chr20_36998002     HPrz    T    A        1      2        2 
  20  chr20_36998002     ZBoe    T    A        0      0        2 
  20  chr20_36998002     ZGre    T    A        0      0        2 
  20  chr20_36998002     ZHar    T    A        0      0        2 
  20  chr20_36998002   Sample    T    A        0      0        2 
  20  chr20_37000600     AAsi    A    T        0      0        2 
  20  chr20_37000600     AKia    A    T        0      0        2 
  20  chr20_37000600     AOna    A    T        0      0        2 
  20  chr20_37000600     ASom    A    T        0      0        2 
  20  chr20_37000600     HCab    A    T        0      0        2 
  20  chr20_37000600     HPrz    A    T        0      0        2 
  20  chr20_37000600     ZBoe    A    T        0      0        2 
  20  chr20_37000600     ZGre    A    T      0.5      1        2 
  20  chr20_37000600     ZHar    A    T        0      0        2 
  20  chr20_37000600   Sample    A    T        0      0        2 
  20  chr20_37002466     AAsi    A    G        0      0        2 
  20  chr20_37002466     AKia    A    G        0      0        2 
  20  chr20_37002466     AOna    A    G        0      0        2 
  20  chr20_37002466     ASom    A    G        0      0        2 
  20  chr20_37002466     HCab    A    G        0      0        2 
  20  chr20_37002466     HPrz    A    G        0      0        2 
  20  chr20_37002466     ZBoe    A    G        0      0        2 
  20  chr20_37002466     ZGre    A    G        0      0        2 
  20  chr20_37002466     ZHar    A    G        1      2        2 
  20  chr20_37002466   Sample    A    G        0      0        2 
  20  chr20_37003522     AAsi    T    C        0      0        2 
  20  chr20_37003522     AKia    T    C        0      0        2 
  20  chr20_37003522     AOna    T    C        0      0        2 
  20  chr20_37003522     ASom    T    C        0      0        2 
  20  chr20_37003522     HCab    T    C      0.5      1        2 
  20  chr20_37003522     HPrz    T    C        0      0        2 
  20  chr20_37003522     ZBoe    T    C        0      0        2 
  20  chr20_37003522     ZGre    T    C        0      0        2 
  20  chr20_37003522     ZHar    T    C        0      0        2 
  20  chr20_37003522   Sample    T    C        0      0        2 
  20  chr20_37003752     AAsi    A    G        0      0        2 
  20  chr20_37003752     AKia    A    G        1      2        2 
  20  chr20_37003752     AOna    A    G        1      2        2 
  20  chr20_37003752     ASom    A    G        0      0        2 
  20  chr20_37003752     HCab    A    G        0      0        2 
  20  chr20_37003752     HPrz    A    G        0      0        2 
  20  chr20_37003752     ZBoe    A    G        0      0        2 
  20  chr20_37003752     ZGre    A    G        0      0        2 
  20  chr20_37003752     ZHar    A    G        0      0        2 
  20  chr20_37003752   Sample    A    G        0      0        2 
  20  chr20_37008605     AAsi    A    G        0      0        2 
  20  chr20_37008605     AKia    A    G      0.5      1        2 
  20  chr20_37008605     AOna    A    G        0      0        2 
  20  chr20_37008605     ASom    A    G        0      0        2 
  20  chr20_37008605     HCab    A    G        0      0        2 
  20  chr20_37008605     HPrz    A    G        0      0        2 
  20  chr20_37008605     ZBoe    A    G        0      0        2 
  20  chr20_37008605     ZGre    A    G        0      0        2 
  20  chr20_37008605     ZHar    A    G        0      0        2 
  20  chr20_37008605   Sample    A    G        0      0        2 
  20  chr20_37011318     AAsi    G    A        0      0        2 
  20  chr20_37011318     AKia    G    A        0      0        2 
  20  chr20_37011318     AOna    G    A        0      0        2 
  20  chr20_37011318     ASom    G    A        0      0        2 
  20  chr20_37011318     HCab    G    A        1      2        2 
  20  chr20_37011318     HPrz    G    A        1      2        2 
  20  chr20_37011318     ZBoe    G    A        0      0        2 
  20  chr20_37011318     ZGre    G    A        0      0        2 
  20  chr20_37011318     ZHar    G    A        0      0        2 
  20  chr20_37011318   Sample    G    A        0      0        2 
  20  chr20_37021433     AAsi    G    A        0      0        2 
  20  chr20_37021433     AKia    G    A        0      0        2 
  20  chr20_37021433     AOna    G    A        0      0        2 
  20  chr20_37021433     ASom    G    A        0      0        2 
  20  chr20_37021433     HCab    G    A        0      0        2 
  20  chr20_37021433     HPrz    G    A        0      0        2 
  20  chr20_37021433     ZBoe    G    A        0      0        2 
  20  chr20_37021433     ZGre    G    A        0      0        2 
  20  chr20_37021433     ZHar    G    A        1      2        2 
  20  chr20_37021433   Sample    G    A        0      0        2 
  20  chr20_37031134     AAsi    C    T        0      0        2 
  20  chr20_37031134     AKia    C    T        0      0        2 
  20  chr20_37031134     AOna    C    T        0      0        2 
  20  chr20_37031134     ASom    C    T        0      0        2 
  20  chr20_37031134     HCab    C    T        0      0        2 
  20  chr20_37031134     HPrz    C    T        0      0        2 
  20  chr20_37031134     ZBoe    C    T      0.5      1        2 
  20  chr20_37031134     ZGre    C    T        0      0        2 
  20  chr20_37031134     ZHar    C    T        0      0        2 
  20  chr20_37031134   Sample    C    T        0      0        2 
  20  chr20_37035436     AAsi    G    A        0      0        2 
  20  chr20_37035436     AKia    G    A        0      0        2 
  20  chr20_37035436     AOna    G    A        0      0        2 
  20  chr20_37035436     ASom    G    A        0      0        2 
  20  chr20_37035436     HCab    G    A        0      0        2 
  20  chr20_37035436     HPrz    G    A        0      0        2 
  20  chr20_37035436     ZBoe    G    A      0.5      1        2 
  20  chr20_37035436     ZGre    G    A        0      0        2 
  20  chr20_37035436     ZHar    G    A        0      0        2 
  20  chr20_37035436   Sample    G    A        0      0        2 
  20  chr20_37036881     AAsi    T    G        0      0        2 
  20  chr20_37036881     AKia    T    G        0      0        2 
  20  chr20_37036881     AOna    T    G        0      0        2 
  20  chr20_37036881     ASom    T    G        0      0        2 
  20  chr20_37036881     HCab    T    G        1      2        2 
  20  chr20_37036881     HPrz    T    G        1      2        2 
  20  chr20_37036881     ZBoe    T    G        0      0        2 
  20  chr20_37036881     ZGre    T    G        0      0        2 
  20  chr20_37036881     ZHar    T    G        0      0        2 
  20  chr20_37036881   Sample    T    G        0      0        2 
  20  chr20_37038661     AAsi    A    G        0      0        2 
  20  chr20_37038661     AKia    A    G        0      0        2 
  20  chr20_37038661     AOna    A    G        0      0        2 
  20  chr20_37038661     ASom    A    G        0      0        2 
  20  chr20_37038661     HCab    A    G        0      0        2 
  20  chr20_37038661     HPrz    A    G      0.5      1        2 
  20  chr20_37038661     ZBoe    A    G        0      0        2 
  20  chr20_37038661     ZGre    A    G        0      0        2 
  20  chr20_37038661     ZHar    A    G        0      0        2 
  20  chr20_37038661   Sample    A    G        0      0        2 
  20  chr20_37042774     AAsi    A    G        0      0        2 
  20  chr20_37042774     AKia    A    G        0      0        2 
  20  chr20_37042774     AOna    A    G        0      0        2 
  20  chr20_37042774     ASom    A    G        0      0        2 
  20  chr20_37042774     HCab    A    G        1      2        2 
  20  chr20_37042774     HPrz    A    G        1      2        2 
  20  chr20_37042774     ZBoe    A    G        0      0        2 
  20  chr20_37042774     ZGre    A    G        0      0        2 
  20  chr20_37042774     ZHar    A    G        0      0        2 
  20  chr20_37042774   Sample    A    G        0      0        2 
  20  chr20_37049910     AAsi    G    C        0      0        2 
  20  chr20_37049910     AKia    G    C        1      2        2 
  20  chr20_37049910     AOna    G    C        1      2        2 
  20  chr20_37049910     ASom    G    C        0      0        2 
  20  chr20_37049910     HCab    G    C        0      0        2 
  20  chr20_37049910     HPrz    G    C        0      0        2 
  20  chr20_37049910     ZBoe    G    C        0      0        2 
  20  chr20_37049910     ZGre    G    C        0      0        2 
  20  chr20_37049910     ZHar    G    C        0      0        2 
  20  chr20_37049910   Sample    G    C        0      0        2 
  20  chr20_37059737     AAsi    G    A        0      0        2 
  20  chr20_37059737     AKia    G    A        0      0        2 
  20  chr20_37059737     AOna    G    A        0      0        2 
  20  chr20_37059737     ASom    G    A        0      0        2 
  20  chr20_37059737     HCab    G    A        1      2        2 
  20  chr20_37059737     HPrz    G    A        1      2        2 
  20  chr20_37059737     ZBoe    G    A        0      0        2 
  20  chr20_37059737     ZGre    G    A        0      0        2 
  20  chr20_37059737     ZHar    G    A        0      0        2 
  20  chr20_37059737   Sample    G    A        0      0        2 
  20  chr20_37063128     AAsi    T    C        0      0        2 
  20  chr20_37063128     AKia    T    C        0      0        2 
  20  chr20_37063128     AOna    T    C        0      0        2 
  20  chr20_37063128     ASom    T    C        0      0        2 
  20  chr20_37063128     HCab    T    C        1      2        2 
  20  chr20_37063128     HPrz    T    C        1      2        2 
  20  chr20_37063128     ZBoe    T    C        0      0        2 
  20  chr20_37063128     ZGre    T    C        0      0        2 
  20  chr20_37063128     ZHar    T    C        0      0        2 
  20  chr20_37063128   Sample    T    C        0      0        2 
  20  chr20_37063532     AAsi    T    C      0.5      1        2 
  20  chr20_37063532     AKia    T    C        0      0        2 
  20  chr20_37063532     AOna    T    C        0      0        2 
  20  chr20_37063532     ASom    T    C        0      0        2 
  20  chr20_37063532     HCab    T    C        0      0        2 
  20  chr20_37063532     HPrz    T    C        0      0        2 
  20  chr20_37063532     ZBoe    T    C        0      0        2 
  20  chr20_37063532     ZGre    T    C        0      0        2 
  20  chr20_37063532     ZHar    T    C        0      0        2 
  20  chr20_37063532   Sample    T    C        0      0        2 
  20  chr20_37065840     AAsi    G    A        0      0        2 
  20  chr20_37065840     AKia    G    A        0      0        2 
  20  chr20_37065840     AOna    G    A        0      0        2 
  20  chr20_37065840     ASom    G    A        0      0        2 
  20  chr20_37065840     HCab    G    A        1      2        2 
  20  chr20_37065840     HPrz    G    A        1      2        2 
  20  chr20_37065840     ZBoe    G    A        0      0        2 
  20  chr20_37065840     ZGre    G    A        0      0        2 
  20  chr20_37065840     ZHar    G    A        0      0        2 
  20  chr20_37065840   Sample    G    A        0      0        2 
  20  chr20_37068276     AAsi    A    C        0      0        2 
  20  chr20_37068276     AKia    A    C        0      0        2 
  20  chr20_37068276     AOna    A    C        0      0        2 
  20  chr20_37068276     ASom    A    C        0      0        2 
  20  chr20_37068276     HCab    A    C        0      0        2 
  20  chr20_37068276     HPrz    A    C        0      0        2 
  20  chr20_37068276     ZBoe    A    C      0.5      1        2 
  20  chr20_37068276     ZGre    A    C        0      0        2 
  20  chr20_37068276     ZHar    A    C        0      0        2 
  20  chr20_37068276   Sample    A    C        0      0        2 
  20  chr20_37083014     AAsi    G    A        0      0        2 
  20  chr20_37083014     AKia    G    A        0      0        2 
  20  chr20_37083014     AOna    G    A        0      0        2 
  20  chr20_37083014     ASom    G    A        0      0        2 
  20  chr20_37083014     HCab    G    A        1      2        2 
  20  chr20_37083014     HPrz    G    A        1      2        2 
  20  chr20_37083014     ZBoe    G    A        0      0        2 
  20  chr20_37083014     ZGre    G    A        0      0        2 
  20  chr20_37083014     ZHar    G    A        0      0        2 
  20  chr20_37083014   Sample    G    A        0      0        2 
  20  chr20_37086273     AAsi    T    A        0      0        2 
  20  chr20_37086273     AKia    T    A      0.5      1        2 
  20  chr20_37086273     AOna    T    A        0      0        2 
  20  chr20_37086273     ASom    T    A        0      0        2 
  20  chr20_37086273     HCab    T    A        0      0        2 
  20  chr20_37086273     HPrz    T    A        0      0        2 
  20  chr20_37086273     ZBoe    T    A        0      0        2 
  20  chr20_37086273     ZGre    T    A        0      0        2 
  20  chr20_37086273     ZHar    T    A        0      0        2 
  20  chr20_37086273   Sample    T    A        0      0        2 
  20  chr20_37087245     AAsi    C    T        0      0        2 
  20  chr20_37087245     AKia    C    T        0      0        2 
  20  chr20_37087245     AOna    C    T        0      0        2 
  20  chr20_37087245     ASom    C    T        0      0        2 
  20  chr20_37087245     HCab    C    T        1      2        2 
  20  chr20_37087245     HPrz    C    T        1      2        2 
  20  chr20_37087245     ZBoe    C    T        0      0        2 
  20  chr20_37087245     ZGre    C    T        0      0        2 
  20  chr20_37087245     ZHar    C    T        0      0        2 
  20  chr20_37087245   Sample    C    T        0      0        2 
  20  chr20_37092551     AAsi    T    C        0      0        2 
  20  chr20_37092551     AKia    T    C        0      0        2 
  20  chr20_37092551     AOna    T    C        0      0        2 
  20  chr20_37092551     ASom    T    C        0      0        2 
  20  chr20_37092551     HCab    T    C        0      0        2 
  20  chr20_37092551     HPrz    T    C        0      0        2 
  20  chr20_37092551     ZBoe    T    C        0      0        2 
  20  chr20_37092551     ZGre    T    C        0      0        2 
  20  chr20_37092551     ZHar    T    C        1      2        2 
  20  chr20_37092551   Sample    T    C        0      0        2 
  20  chr20_37092673     AAsi    A    C        0      0        2 
  20  chr20_37092673     AKia    A    C        0      0        2 
  20  chr20_37092673     AOna    A    C        0      0        2 
  20  chr20_37092673     ASom    A    C        0      0        2 
  20  chr20_37092673     HCab    A    C        1      2        2 
  20  chr20_37092673     HPrz    A    C        1      2        2 
  20  chr20_37092673     ZBoe    A    C      0.5      1        2 
  20  chr20_37092673     ZGre    A    C        1      2        2 
  20  chr20_37092673     ZHar    A    C        0      0        2 
  20  chr20_37092673   Sample    A    C        0      0        2 
  20  chr20_37099706     AAsi    C    T        0      0        2 
  20  chr20_37099706     AKia    C    T      0.5      1        2 
  20  chr20_37099706     AOna    C    T        0      0        2 
  20  chr20_37099706     ASom    C    T        0      0        2 
  20  chr20_37099706     HCab    C    T        0      0        2 
  20  chr20_37099706     HPrz    C    T        0      0        2 
  20  chr20_37099706     ZBoe    C    T        0      0        2 
  20  chr20_37099706     ZGre    C    T        0      0        2 
  20  chr20_37099706     ZHar    C    T        0      0        2 
  20  chr20_37099706   Sample    C    T        0      0        2 
  20  chr20_37105293     AAsi    G    A        0      0        2 
  20  chr20_37105293     AKia    G    A        0      0        2 
  20  chr20_37105293     AOna    G    A        0      0        2 
  20  chr20_37105293     ASom    G    A        0      0        2 
  20  chr20_37105293     HCab    G    A        1      2        2 
  20  chr20_37105293     HPrz    G    A        1      2        2 
  20  chr20_37105293     ZBoe    G    A        0      0        2 
  20  chr20_37105293     ZGre    G    A        0      0        2 
  20  chr20_37105293     ZHar    G    A        0      0        2 
  20  chr20_37105293   Sample    G    A        0      0        2 
  20  chr20_37116328     AAsi    A    G        0      0        2 
  20  chr20_37116328     AKia    A    G        0      0        2 
  20  chr20_37116328     AOna    A    G        1      2        2 
  20  chr20_37116328     ASom    A    G        0      0        2 
  20  chr20_37116328     HCab    A    G        0      0        2 
  20  chr20_37116328     HPrz    A    G        0      0        2 
  20  chr20_37116328     ZBoe    A    G        0      0        2 
  20  chr20_37116328     ZGre    A    G        0      0        2 
  20  chr20_37116328     ZHar    A    G        0      0        2 
  20  chr20_37116328   Sample    A    G        0      0        2 
  20  chr20_37119152     AAsi    C    T        0      0        2 
  20  chr20_37119152     AKia    C    T        0      0        2 
  20  chr20_37119152     AOna    C    T        0      0        2 
  20  chr20_37119152     ASom    C    T        0      0        2 
  20  chr20_37119152     HCab    C    T      0.5      1        2 
  20  chr20_37119152     HPrz    C    T        0      0        2 
  20  chr20_37119152     ZBoe    C    T        0      0        2 
  20  chr20_37119152     ZGre    C    T        0      0        2 
  20  chr20_37119152     ZHar    C    T        0      0        2 
  20  chr20_37119152   Sample    C    T        0      0        2 
  20  chr20_37120426     AAsi    G    A        0      0        2 
  20  chr20_37120426     AKia    G    A      0.5      1        2 
  20  chr20_37120426     AOna    G    A        1      2        2 
  20  chr20_37120426     ASom    G    A        0      0        2 
  20  chr20_37120426     HCab    G    A        0      0        2 
  20  chr20_37120426     HPrz    G    A        0      0        2 
  20  chr20_37120426     ZBoe    G    A        0      0        2 
  20  chr20_37120426     ZGre    G    A        0      0        2 
  20  chr20_37120426     ZHar    G    A        0      0        2 
  20  chr20_37120426   Sample    G    A        0      0        2 
  20  chr20_37122249     AAsi    G    T        0      0        2 
  20  chr20_37122249     AKia    G    T      0.5      1        2 
  20  chr20_37122249     AOna    G    T        0      0        2 
  20  chr20_37122249     ASom    G    T        0      0        2 
  20  chr20_37122249     HCab    G    T        0      0        2 
  20  chr20_37122249     HPrz    G    T        0      0        2 
  20  chr20_37122249     ZBoe    G    T        0      0        2 
  20  chr20_37122249     ZGre    G    T        0      0        2 
  20  chr20_37122249     ZHar    G    T        0      0        2 
  20  chr20_37122249   Sample    G    T        0      0        2 
  20  chr20_37127800     AAsi    C    A        0      0        2 
  20  chr20_37127800     AKia    C    A        0      0        2 
  20  chr20_37127800     AOna    C    A        0      0        2 
  20  chr20_37127800     ASom    C    A        0      0        2 
  20  chr20_37127800     HCab    C    A        1      2        2 
  20  chr20_37127800     HPrz    C    A        1      2        2 
  20  chr20_37127800     ZBoe    C    A        0      0        2 
  20  chr20_37127800     ZGre    C    A        0      0        2 
  20  chr20_37127800     ZHar    C    A        0      0        2 
  20  chr20_37127800   Sample    C    A        0      0        2 
  20  chr20_37135804     AAsi    T    C        0      0        2 
  20  chr20_37135804     AKia    T    C        0      0        2 
  20  chr20_37135804     AOna    T    C        0      0        2 
  20  chr20_37135804     ASom    T    C        0      0        2 
  20  chr20_37135804     HCab    T    C        0      0        2 
  20  chr20_37135804     HPrz    T    C        0      0        2 
  20  chr20_37135804     ZBoe    T    C        0      0        2 
  20  chr20_37135804     ZGre    T    C        0      0        2 
  20  chr20_37135804     ZHar    T    C        1      2        2 
  20  chr20_37135804   Sample    T    C        0      0        2 
  20  chr20_37143519     AAsi    A    G        0      0        2 
  20  chr20_37143519     AKia    A    G        0      0        2 
  20  chr20_37143519     AOna    A    G        0      0        2 
  20  chr20_37143519     ASom    A    G        0      0        2 
  20  chr20_37143519     HCab    A    G        0      0        2 
  20  chr20_37143519     HPrz    A    G        0      0        2 
  20  chr20_37143519     ZBoe    A    G        0      0        2 
  20  chr20_37143519     ZGre    A    G      0.5      1        2 
  20  chr20_37143519     ZHar    A    G        0      0        2 
  20  chr20_37143519   Sample    A    G        0      0        2 
  20  chr20_37145288     AAsi    G    A        0      0        2 
  20  chr20_37145288     AKia    G    A        0      0        2 
  20  chr20_37145288     AOna    G    A        0      0        2 
  20  chr20_37145288     ASom    G    A        0      0        2 
  20  chr20_37145288     HCab    G    A        0      0        2 
  20  chr20_37145288     HPrz    G    A        0      0        2 
  20  chr20_37145288     ZBoe    G    A      0.5      1        2 
  20  chr20_37145288     ZGre    G    A        0      0        2 
  20  chr20_37145288     ZHar    G    A        0      0        2 
  20  chr20_37145288   Sample    G    A        0      0        2 
  20  chr20_37146540     AAsi    T    A        0      0        2 
  20  chr20_37146540     AKia    T    A        0      0        2 
  20  chr20_37146540     AOna    T    A        0      0        2 
  20  chr20_37146540     ASom    T    A        0      0        2 
  20  chr20_37146540     HCab    T    A        0      0        2 
  20  chr20_37146540     HPrz    T    A        0      0        2 
  20  chr20_37146540     ZBoe    T    A      0.5      1        2 
  20  chr20_37146540     ZGre    T    A        0      0        2 
  20  chr20_37146540     ZHar    T    A        0      0        2 
  20  chr20_37146540   Sample    T    A        0      0        2 
  20  chr20_37147118     AAsi    G    C        0      0        2 
  20  chr20_37147118     AKia    G    C        0      0        2 
  20  chr20_37147118     AOna    G    C        0      0        2 
  20  chr20_37147118     ASom    G    C        0      0        2 
  20  chr20_37147118     HCab    G    C        0      0        2 
  20  chr20_37147118     HPrz    G    C        0      0        2 
  20  chr20_37147118     ZBoe    G    C        0      0        2 
  20  chr20_37147118     ZGre    G    C      0.5      1        2 
  20  chr20_37147118     ZHar    G    C        0      0        2 
  20  chr20_37147118   Sample    G    C        0      0        2 
  20  chr20_37150233     AAsi    A    G        0      0        2 
  20  chr20_37150233     AKia    A    G        0      0        2 
  20  chr20_37150233     AOna    A    G        1      2        2 
  20  chr20_37150233     ASom    A    G        0      0        2 
  20  chr20_37150233     HCab    A    G        0      0        2 
  20  chr20_37150233     HPrz    A    G        0      0        2 
  20  chr20_37150233     ZBoe    A    G        0      0        2 
  20  chr20_37150233     ZGre    A    G        0      0        2 
  20  chr20_37150233     ZHar    A    G        0      0        2 
  20  chr20_37150233   Sample    A    G        0      0        2 
  20  chr20_37150877     AAsi    A    G        0      0        2 
  20  chr20_37150877     AKia    A    G        0      0        2 
  20  chr20_37150877     AOna    A    G        0      0        2 
  20  chr20_37150877     ASom    A    G        0      0        2 
  20  chr20_37150877     HCab    A    G        0      0        2 
  20  chr20_37150877     HPrz    A    G        0      0        2 
  20  chr20_37150877     ZBoe    A    G        0      0        2 
  20  chr20_37150877     ZGre    A    G      0.5      1        2 
  20  chr20_37150877     ZHar    A    G        0      0        2 
  20  chr20_37150877   Sample    A    G        0      0        2 
  20  chr20_37173169     AAsi    A    G        0      0        2 
  20  chr20_37173169     AKia    A    G        0      0        2 
  20  chr20_37173169     AOna    A    G        0      0        2 
  20  chr20_37173169     ASom    A    G        0      0        2 
  20  chr20_37173169     HCab    A    G        0      0        2 
  20  chr20_37173169     HPrz    A    G        0      0        2 
  20  chr20_37173169     ZBoe    A    G      0.5      1        2 
  20  chr20_37173169     ZGre    A    G        0      0        2 
  20  chr20_37173169     ZHar    A    G        0      0        2 
  20  chr20_37173169   Sample    A    G        0      0        2 
  20  chr20_37176422     AAsi    A    G      0.5      1        2 
  20  chr20_37176422     AKia    A    G        0      0        2 
  20  chr20_37176422     AOna    A    G        0      0        2 
  20  chr20_37176422     ASom    A    G        0      0        2 
  20  chr20_37176422     HCab    A    G        0      0        2 
  20  chr20_37176422     HPrz    A    G        0      0        2 
  20  chr20_37176422     ZBoe    A    G        0      0        2 
  20  chr20_37176422     ZGre    A    G        0      0        2 
  20  chr20_37176422     ZHar    A    G        0      0        2 
  20  chr20_37176422   Sample    A    G        0      0        2 
  20  chr20_37188171     AAsi    T    C        0      0        2 
  20  chr20_37188171     AKia    T    C        0      0        2 
  20  chr20_37188171     AOna    T    C        0      0        2 
  20  chr20_37188171     ASom    T    C        0      0        2 
  20  chr20_37188171     HCab    T    C        0      0        2 
  20  chr20_37188171     HPrz    T    C      0.5      1        2 
  20  chr20_37188171     ZBoe    T    C        0      0        2 
  20  chr20_37188171     ZGre    T    C        0      0        2 
  20  chr20_37188171     ZHar    T    C        0      0        2 
  20  chr20_37188171   Sample    T    C        0      0        2 
  20  chr20_37199945     AAsi    A    G        0      0        2 
  20  chr20_37199945     AKia    A    G        0      0        2 
  20  chr20_37199945     AOna    A    G        0      0        2 
  20  chr20_37199945     ASom    A    G        0      0        2 
  20  chr20_37199945     HCab    A    G        1      2        2 
  20  chr20_37199945     HPrz    A    G        1      2        2 
  20  chr20_37199945     ZBoe    A    G        0      0        2 
  20  chr20_37199945     ZGre    A    G        0      0        2 
  20  chr20_37199945     ZHar    A    G        0      0        2 
  20  chr20_37199945   Sample    A    G        0      0        2 
  20  chr20_37201502     AAsi    A    G        0      0        2 
  20  chr20_37201502     AKia    A    G        0      0        2 
  20  chr20_37201502     AOna    A    G        0      0        2 
  20  chr20_37201502     ASom    A    G        0      0        2 
  20  chr20_37201502     HCab    A    G        1      2        2 
  20  chr20_37201502     HPrz    A    G        1      2        2 
  20  chr20_37201502     ZBoe    A    G        0      0        2 
  20  chr20_37201502     ZGre    A    G        0      0        2 
  20  chr20_37201502     ZHar    A    G        0      0        2 
  20  chr20_37201502   Sample    A    G        0      0        2 
  20  chr20_37208711     AAsi    T    C        0      0        2 
  20  chr20_37208711     AKia    T    C        1      2        2 
  20  chr20_37208711     AOna    T    C        1      2        2 
  20  chr20_37208711     ASom    T    C        0      0        2 
  20  chr20_37208711     HCab    T    C        0      0        2 
  20  chr20_37208711     HPrz    T    C        0      0        2 
  20  chr20_37208711     ZBoe    T    C        0      0        2 
  20  chr20_37208711     ZGre    T    C        0      0        2 
  20  chr20_37208711     ZHar    T    C        0      0        2 
  20  chr20_37208711   Sample    T    C        0      0        2 
  20  chr20_37222177     AAsi    C    T        0      0        2 
  20  chr20_37222177     AKia    C    T        0      0        2 
  20  chr20_37222177     AOna    C    T        0      0        2 
  20  chr20_37222177     ASom    C    T        0      0        2 
  20  chr20_37222177     HCab    C    T        0      0        2 
  20  chr20_37222177     HPrz    C    T        0      0        2 
  20  chr20_37222177     ZBoe    C    T        0      0        2 
  20  chr20_37222177     ZGre    C    T        0      0        2 
  20  chr20_37222177     ZHar    C    T        1      2        2 
  20  chr20_37222177   Sample    C    T        0      0        2 
  20  chr20_37229281     AAsi    G    A        0      0        2 
  20  chr20_37229281     AKia    G    A        0      0        2 
  20  chr20_37229281     AOna    G    A        0      0        2 
  20  chr20_37229281     ASom    G    A        0      0        2 
  20  chr20_37229281     HCab    G    A        0      0        2 
  20  chr20_37229281     HPrz    G    A        0      0        2 
  20  chr20_37229281     ZBoe    G    A        0      0        2 
  20  chr20_37229281     ZGre    G    A        0      0        2 
  20  chr20_37229281     ZHar    G    A        1      2        2 
  20  chr20_37229281   Sample    G    A        0      0        2 
  20  chr20_37229771     AAsi    G    C      0.5      1        2 
  20  chr20_37229771     AKia    G    C        0      0        2 
  20  chr20_37229771     AOna    G    C        0      0        2 
  20  chr20_37229771     ASom    G    C        1      2        2 
  20  chr20_37229771     HCab    G    C        0      0        2 
  20  chr20_37229771     HPrz    G    C        0      0        2 
  20  chr20_37229771     ZBoe    G    C        0      0        2 
  20  chr20_37229771     ZGre    G    C        0      0        2 
  20  chr20_37229771     ZHar    G    C        0      0        2 
  20  chr20_37229771   Sample    G    C        1      2        2 
  20  chr20_37249827     AAsi    T    C        0      0        2 
  20  chr20_37249827     AKia    T    C        0      0        2 
  20  chr20_37249827     AOna    T    C        1      2        2 
  20  chr20_37249827     ASom    T    C        0      0        2 
  20  chr20_37249827     HCab    T    C        0      0        2 
  20  chr20_37249827     HPrz    T    C        0      0        2 
  20  chr20_37249827     ZBoe    T    C        0      0        2 
  20  chr20_37249827     ZGre    T    C        0      0        2 
  20  chr20_37249827     ZHar    T    C        0      0        2 
  20  chr20_37249827   Sample    T    C        0      0        2 
  20  chr20_37252161     AAsi    A    G        0      0        2 
  20  chr20_37252161     AKia    A    G        0      0        2 
  20  chr20_37252161     AOna    A    G        1      2        2 
  20  chr20_37252161     ASom    A    G        0      0        2 
  20  chr20_37252161     HCab    A    G        0      0        2 
  20  chr20_37252161     HPrz    A    G        0      0        2 
  20  chr20_37252161     ZBoe    A    G        0      0        2 
  20  chr20_37252161     ZGre    A    G        0      0        2 
  20  chr20_37252161     ZHar    A    G        0      0        2 
  20  chr20_37252161   Sample    A    G        0      0        2 
  20  chr20_37252776     AAsi    T    C        0      0        2 
  20  chr20_37252776     AKia    T    C        0      0        2 
  20  chr20_37252776     AOna    T    C        1      2        2 
  20  chr20_37252776     ASom    T    C        0      0        2 
  20  chr20_37252776     HCab    T    C        0      0        2 
  20  chr20_37252776     HPrz    T    C        0      0        2 
  20  chr20_37252776     ZBoe    T    C        0      0        2 
  20  chr20_37252776     ZGre    T    C        0      0        2 
  20  chr20_37252776     ZHar    T    C        0      0        2 
  20  chr20_37252776   Sample    T    C        0      0        2 
  20  chr20_37256146     AAsi    A    G        0      0        2 
  20  chr20_37256146     AKia    A    G        0      0        2 
  20  chr20_37256146     AOna    A    G        0      0        2 
  20  chr20_37256146     ASom    A    G        1      2        2 
  20  chr20_37256146     HCab    A    G        0      0        2 
  20  chr20_37256146     HPrz    A    G        0      0        2 
  20  chr20_37256146     ZBoe    A    G        0      0        2 
  20  chr20_37256146     ZGre    A    G        0      0        2 
  20  chr20_37256146     ZHar    A    G        0      0        2 
  20  chr20_37256146   Sample    A    G        0      0        2 
  20  chr20_37257207     AAsi    G    C        0      0        2 
  20  chr20_37257207     AKia    G    C        0      0        2 
  20  chr20_37257207     AOna    G    C        0      0        2 
  20  chr20_37257207     ASom    G    C        0      0        2 
  20  chr20_37257207     HCab    G    C        1      2        2 
  20  chr20_37257207     HPrz    G    C        1      2        2 
  20  chr20_37257207     ZBoe    G    C        0      0        2 
  20  chr20_37257207     ZGre    G    C        0      0        2 
  20  chr20_37257207     ZHar    G    C        0      0        2 
  20  chr20_37257207   Sample    G    C        0      0        2 
  20  chr20_37260648     AAsi    G    T        0      0        2 
  20  chr20_37260648     AKia    G    T        0      0        2 
  20  chr20_37260648     AOna    G    T        0      0        2 
  20  chr20_37260648     ASom    G    T        0      0        2 
  20  chr20_37260648     HCab    G    T        0      0        2 
  20  chr20_37260648     HPrz    G    T        0      0        2 
  20  chr20_37260648     ZBoe    G    T      0.5      1        2 
  20  chr20_37260648     ZGre    G    T        0      0        2 
  20  chr20_37260648     ZHar    G    T        0      0        2 
  20  chr20_37260648   Sample    G    T        0      0        2 
  20  chr20_37271982     AAsi    A    G        0      0        2 
  20  chr20_37271982     AKia    A    G        0      0        2 
  20  chr20_37271982     AOna    A    G        0      0        2 
  20  chr20_37271982     ASom    A    G        0      0        2 
  20  chr20_37271982     HCab    A    G        0      0        2 
  20  chr20_37271982     HPrz    A    G        0      0        2 
  20  chr20_37271982     ZBoe    A    G        0      0        2 
  20  chr20_37271982     ZGre    A    G        0      0        2 
  20  chr20_37271982     ZHar    A    G        1      2        2 
  20  chr20_37271982   Sample    A    G        0      0        2 
  20  chr20_37272441     AAsi    T    C        0      0        2 
  20  chr20_37272441     AKia    T    C        0      0        2 
  20  chr20_37272441     AOna    T    C        0      0        2 
  20  chr20_37272441     ASom    T    C        0      0        2 
  20  chr20_37272441     HCab    T    C        0      0        2 
  20  chr20_37272441     HPrz    T    C        0      0        2 
  20  chr20_37272441     ZBoe    T    C        0      0        2 
  20  chr20_37272441     ZGre    T    C        0      0        2 
  20  chr20_37272441     ZHar    T    C        1      2        2 
  20  chr20_37272441   Sample    T    C        0      0        2 
  20  chr20_37272961     AAsi    T    C      0.5      1        2 
  20  chr20_37272961     AKia    T    C        0      0        2 
  20  chr20_37272961     AOna    T    C        0      0        2 
  20  chr20_37272961     ASom    T    C        1      2        2 
  20  chr20_37272961     HCab    T    C        0      0        2 
  20  chr20_37272961     HPrz    T    C        0      0        2 
  20  chr20_37272961     ZBoe    T    C        0      0        2 
  20  chr20_37272961     ZGre    T    C        0      0        2 
  20  chr20_37272961     ZHar    T    C        0      0        2 
  20  chr20_37272961   Sample    T    C        0      0        2 
  20  chr20_37280262     AAsi    C    T      0.5      1        2 
  20  chr20_37280262     AKia    C    T        0      0        2 
  20  chr20_37280262     AOna    C    T        0      0        2 
  20  chr20_37280262     ASom    C    T        0      0        2 
  20  chr20_37280262     HCab    C    T        0      0        2 
  20  chr20_37280262     HPrz    C    T        0      0        2 
  20  chr20_37280262     ZBoe    C    T        0      0        2 
  20  chr20_37280262     ZGre    C    T        0      0        2 
  20  chr20_37280262     ZHar    C    T        0      0        2 
  20  chr20_37280262   Sample    C    T        0      0        2 
  20  chr20_37281044     AAsi    T    C        0      0        2 
  20  chr20_37281044     AKia    T    C        0      0        2 
  20  chr20_37281044     AOna    T    C        0      0        2 
  20  chr20_37281044     ASom    T    C        0      0        2 
  20  chr20_37281044     HCab    T    C        1      2        2 
  20  chr20_37281044     HPrz    T    C        1      2        2 
  20  chr20_37281044     ZBoe    T    C        0      0        2 
  20  chr20_37281044     ZGre    T    C        0      0        2 
  20  chr20_37281044     ZHar    T    C        0      0        2 
  20  chr20_37281044   Sample    T    C        0      0        2 
  20  chr20_37297818     AAsi    G    A        0      0        2 
  20  chr20_37297818     AKia    G    A        0      0        2 
  20  chr20_37297818     AOna    G    A        0      0        2 
  20  chr20_37297818     ASom    G    A        1      2        2 
  20  chr20_37297818     HCab    G    A        0      0        2 
  20  chr20_37297818     HPrz    G    A        0      0        2 
  20  chr20_37297818     ZBoe    G    A        0      0        2 
  20  chr20_37297818     ZGre    G    A        0      0        2 
  20  chr20_37297818     ZHar    G    A        0      0        2 
  20  chr20_37297818   Sample    G    A        0      0        2 
  20  chr20_37304236     AAsi    C    T        0      0        2 
  20  chr20_37304236     AKia    C    T        0      0        2 
  20  chr20_37304236     AOna    C    T        0      0        2 
  20  chr20_37304236     ASom    C    T        0      0        2 
  20  chr20_37304236     HCab    C    T        0      0        2 
  20  chr20_37304236     HPrz    C    T        0      0        2 
  20  chr20_37304236     ZBoe    C    T        0      0        2 
  20  chr20_37304236     ZGre    C    T        0      0        2 
  20  chr20_37304236     ZHar    C    T        1      2        2 
  20  chr20_37304236   Sample    C    T        0      0        2 
  20  chr20_37305799     AAsi    T    C        0      0        2 
  20  chr20_37305799     AKia    T    C        1      2        2 
  20  chr20_37305799     AOna    T    C        1      2        2 
  20  chr20_37305799     ASom    T    C        0      0        2 
  20  chr20_37305799     HCab    T    C        0      0        2 
  20  chr20_37305799     HPrz    T    C        0      0        2 
  20  chr20_37305799     ZBoe    T    C        0      0        2 
  20  chr20_37305799     ZGre    T    C        0      0        2 
  20  chr20_37305799     ZHar    T    C        0      0        2 
  20  chr20_37305799   Sample    T    C        0      0        2 
  20  chr20_37306201     AAsi    A    G        0      0        2 
  20  chr20_37306201     AKia    A    G        0      0        2 
  20  chr20_37306201     AOna    A    G        0      0        2 
  20  chr20_37306201     ASom    A    G        0      0        2 
  20  chr20_37306201     HCab    A    G        0      0        2 
  20  chr20_37306201     HPrz    A    G        0      0        2 
  20  chr20_37306201     ZBoe    A    G        0      0        2 
  20  chr20_37306201     ZGre    A    G        1      2        2 
  20  chr20_37306201     ZHar    A    G        0      0        2 
  20  chr20_37306201   Sample    A    G        0      0        2 
  20  chr20_37321252     AAsi    G    A        0      0        2 
  20  chr20_37321252     AKia    G    A        0      0        2 
  20  chr20_37321252     AOna    G    A        0      0        2 
  20  chr20_37321252     ASom    G    A        0      0        2 
  20  chr20_37321252     HCab    G    A        0      0        2 
  20  chr20_37321252     HPrz    G    A        0      0        2 
  20  chr20_37321252     ZBoe    G    A      0.5      1        2 
  20  chr20_37321252     ZGre    G    A        0      0        2 
  20  chr20_37321252     ZHar    G    A        0      0        2 
  20  chr20_37321252   Sample    G    A        0      0        2 
  20  chr20_37324010     AAsi    T    C        0      0        2 
  20  chr20_37324010     AKia    T    C        0      0        2 
  20  chr20_37324010     AOna    T    C        0      0        2 
  20  chr20_37324010     ASom    T    C        0      0        2 
  20  chr20_37324010     HCab    T    C        0      0        2 
  20  chr20_37324010     HPrz    T    C        0      0        2 
  20  chr20_37324010     ZBoe    T    C        0      0        2 
  20  chr20_37324010     ZGre    T    C        0      0        2 
  20  chr20_37324010     ZHar    T    C        1      2        2 
  20  chr20_37324010   Sample    T    C        0      0        2 
  20  chr20_37327649     AAsi    A    G        0      0        2 
  20  chr20_37327649     AKia    A    G        0      0        2 
  20  chr20_37327649     AOna    A    G        0      0        2 
  20  chr20_37327649     ASom    A    G        0      0        2 
  20  chr20_37327649     HCab    A    G        1      2        2 
  20  chr20_37327649     HPrz    A    G        1      2        2 
  20  chr20_37327649     ZBoe    A    G        0      0        2 
  20  chr20_37327649     ZGre    A    G        0      0        2 
  20  chr20_37327649     ZHar    A    G        0      0        2 
  20  chr20_37327649   Sample    A    G        0      0        2 
  20  chr20_37329787     AAsi    G    A      0.5      1        2 
  20  chr20_37329787     AKia    G    A        0      0        2 
  20  chr20_37329787     AOna    G    A        0      0        2 
  20  chr20_37329787     ASom    G    A        0      0        2 
  20  chr20_37329787     HCab    G    A        0      0        2 
  20  chr20_37329787     HPrz    G    A        0      0        2 
  20  chr20_37329787     ZBoe    G    A        0      0        2 
  20  chr20_37329787     ZGre    G    A        0      0        2 
  20  chr20_37329787     ZHar    G    A        0      0        2 
  20  chr20_37329787   Sample    G    A        0      0        2 
  20  chr20_37342615     AAsi    T    C        0      0        2 
  20  chr20_37342615     AKia    T    C        0      0        2 
  20  chr20_37342615     AOna    T    C        0      0        2 
  20  chr20_37342615     ASom    T    C        0      0        2 
  20  chr20_37342615     HCab    T    C      0.5      1        2 
  20  chr20_37342615     HPrz    T    C        0      0        2 
  20  chr20_37342615     ZBoe    T    C        0      0        2 
  20  chr20_37342615     ZGre    T    C        0      0        2 
  20  chr20_37342615     ZHar    T    C        0      0        2 
  20  chr20_37342615   Sample    T    C        0      0        2 
  20  chr20_37343185     AAsi    G    C        0      0        2 
  20  chr20_37343185     AKia    G    C        0      0        2 
  20  chr20_37343185     AOna    G    C        0      0        2 
  20  chr20_37343185     ASom    G    C        0      0        2 
  20  chr20_37343185     HCab    G    C        0      0        2 
  20  chr20_37343185     HPrz    G    C        0      0        2 
  20  chr20_37343185     ZBoe    G    C        0      0        2 
  20  chr20_37343185     ZGre    G    C        0      0        2 
  20  chr20_37343185     ZHar    G    C        1      2        2 
  20  chr20_37343185   Sample    G    C        0      0        2 
  20  chr20_37356327     AAsi    G    A        0      0        2 
  20  chr20_37356327     AKia    G    A        0      0        2 
  20  chr20_37356327     AOna    G    A        0      0        2 
  20  chr20_37356327     ASom    G    A        0      0        2 
  20  chr20_37356327     HCab    G    A        0      0        2 
  20  chr20_37356327     HPrz    G    A      0.5      1        2 
  20  chr20_37356327     ZBoe    G    A        0      0        2 
  20  chr20_37356327     ZGre    G    A        0      0        2 
  20  chr20_37356327     ZHar    G    A        0      0        2 
  20  chr20_37356327   Sample    G    A        0      0        2 
  20  chr20_37357396     AAsi    G    A        0      0        2 
  20  chr20_37357396     AKia    G    A        0      0        2 
  20  chr20_37357396     AOna    G    A        0      0        2 
  20  chr20_37357396     ASom    G    A        0      0        2 
  20  chr20_37357396     HCab    G    A        0      0        2 
  20  chr20_37357396     HPrz    G    A        0      0        2 
  20  chr20_37357396     ZBoe    G    A        0      0        2 
  20  chr20_37357396     ZGre    G    A        0      0        2 
  20  chr20_37357396     ZHar    G    A        1      2        2 
  20  chr20_37357396   Sample    G    A        0      0        2 
  20  chr20_37358067     AAsi    A    G        0      0        2 
  20  chr20_37358067     AKia    A    G        0      0        2 
  20  chr20_37358067     AOna    A    G        0      0        2 
  20  chr20_37358067     ASom    A    G        0      0        2 
  20  chr20_37358067     HCab    A    G        0      0        2 
  20  chr20_37358067     HPrz    A    G        0      0        2 
  20  chr20_37358067     ZBoe    A    G        1      2        2 
  20  chr20_37358067     ZGre    A    G        0      0        2 
  20  chr20_37358067     ZHar    A    G        1      2        2 
  20  chr20_37358067   Sample    A    G        0      0        2 
  20  chr20_37359708     AAsi    T    A        0      0        2 
  20  chr20_37359708     AKia    T    A        1      2        2 
  20  chr20_37359708     AOna    T    A        0      0        2 
  20  chr20_37359708     ASom    T    A        0      0        2 
  20  chr20_37359708     HCab    T    A        0      0        2 
  20  chr20_37359708     HPrz    T    A        0      0        2 
  20  chr20_37359708     ZBoe    T    A        0      0        2 
  20  chr20_37359708     ZGre    T    A        0      0        2 
  20  chr20_37359708     ZHar    T    A        0      0        2 
  20  chr20_37359708   Sample    T    A        0      0        2 
  20  chr20_37362898     AAsi    T    C        0      0        2 
  20  chr20_37362898     AKia    T    C        0      0        2 
  20  chr20_37362898     AOna    T    C        1      2        2 
  20  chr20_37362898     ASom    T    C        0      0        2 
  20  chr20_37362898     HCab    T    C        0      0        2 
  20  chr20_37362898     HPrz    T    C        0      0        2 
  20  chr20_37362898     ZBoe    T    C        0      0        2 
  20  chr20_37362898     ZGre    T    C        0      0        2 
  20  chr20_37362898     ZHar    T    C        0      0        2 
  20  chr20_37362898   Sample    T    C        0      0        2 
  20  chr20_37364008     AAsi    G    A        0      0        2 
  20  chr20_37364008     AKia    G    A      0.5      1        2 
  20  chr20_37364008     AOna    G    A        0      0        2 
  20  chr20_37364008     ASom    G    A        0      0        2 
  20  chr20_37364008     HCab    G    A        0      0        2 
  20  chr20_37364008     HPrz    G    A        0      0        2 
  20  chr20_37364008     ZBoe    G    A        0      0        2 
  20  chr20_37364008     ZGre    G    A        0      0        2 
  20  chr20_37364008     ZHar    G    A        0      0        2 
  20  chr20_37364008   Sample    G    A        0      0        2 
  20  chr20_37370823     AAsi    G    A        0      0        2 
  20  chr20_37370823     AKia    G    A      0.5      1        2 
  20  chr20_37370823     AOna    G    A        1      2        2 
  20  chr20_37370823     ASom    G    A        0      0        2 
  20  chr20_37370823     HCab    G    A        1      2        2 
  20  chr20_37370823     HPrz    G    A        1      2        2 
  20  chr20_37370823     ZBoe    G    A        0      0        2 
  20  chr20_37370823     ZGre    G    A        0      0        2 
  20  chr20_37370823     ZHar    G    A        0      0        2 
  20  chr20_37370823   Sample    G    A        0      0        2 
  20  chr20_37375830     AAsi    C    G        0      0        2 
  20  chr20_37375830     AKia    C    G        0      0        2 
  20  chr20_37375830     AOna    C    G        0      0        2 
  20  chr20_37375830     ASom    C    G        0      0        2 
  20  chr20_37375830     HCab    C    G        0      0        2 
  20  chr20_37375830     HPrz    C    G        0      0        2 
  20  chr20_37375830     ZBoe    C    G      0.5      1        2 
  20  chr20_37375830     ZGre    C    G        0      0        2 
  20  chr20_37375830     ZHar    C    G        0      0        2 
  20  chr20_37375830   Sample    C    G        0      0        2 
  20  chr20_37377150     AAsi    T    C        0      0        2 
  20  chr20_37377150     AKia    T    C        1      2        2 
  20  chr20_37377150     AOna    T    C        1      2        2 
  20  chr20_37377150     ASom    T    C        0      0        2 
  20  chr20_37377150     HCab    T    C        0      0        2 
  20  chr20_37377150     HPrz    T    C        0      0        2 
  20  chr20_37377150     ZBoe    T    C        0      0        2 
  20  chr20_37377150     ZGre    T    C        0      0        2 
  20  chr20_37377150     ZHar    T    C        0      0        2 
  20  chr20_37377150   Sample    T    C        0      0        2 
  20  chr20_37380555     AAsi    G    A        0      0        2 
  20  chr20_37380555     AKia    G    A        0      0        2 
  20  chr20_37380555     AOna    G    A        1      2        2 
  20  chr20_37380555     ASom    G    A        0      0        2 
  20  chr20_37380555     HCab    G    A        1      2        2 
  20  chr20_37380555     HPrz    G    A        1      2        2 
  20  chr20_37380555     ZBoe    G    A        0      0        2 
  20  chr20_37380555     ZGre    G    A        0      0        2 
  20  chr20_37380555     ZHar    G    A        0      0        2 
  20  chr20_37380555   Sample    G    A        0      0        2 
  20  chr20_37381852     AAsi    T    A        0      0        2 
  20  chr20_37381852     AKia    T    A        0      0        2 
  20  chr20_37381852     AOna    T    A        0      0        2 
  20  chr20_37381852     ASom    T    A        0      0        2 
  20  chr20_37381852     HCab    T    A        0      0        2 
  20  chr20_37381852     HPrz    T    A        0      0        2 
  20  chr20_37381852     ZBoe    T    A      0.5      1        2 
  20  chr20_37381852     ZGre    T    A        0      0        2 
  20  chr20_37381852     ZHar    T    A        0      0        2 
  20  chr20_37381852   Sample    T    A        0      0        2 
  20  chr20_37391377     AAsi    A    G        0      0        2 
  20  chr20_37391377     AKia    A    G        0      0        2 
  20  chr20_37391377     AOna    A    G        1      2        2 
  20  chr20_37391377     ASom    A    G        0      0        2 
  20  chr20_37391377     HCab    A    G        0      0        2 
  20  chr20_37391377     HPrz    A    G        0      0        2 
  20  chr20_37391377     ZBoe    A    G        0      0        2 
  20  chr20_37391377     ZGre    A    G        0      0        2 
  20  chr20_37391377     ZHar    A    G        0      0        2 
  20  chr20_37391377   Sample    A    G        0      0        2 
  20  chr20_37395745     AAsi    T    G        0      0        2 
  20  chr20_37395745     AKia    T    G        0      0        2 
  20  chr20_37395745     AOna    T    G        0      0        2 
  20  chr20_37395745     ASom    T    G        0      0        2 
  20  chr20_37395745     HCab    T    G      0.5      1        2 
  20  chr20_37395745     HPrz    T    G        0      0        2 
  20  chr20_37395745     ZBoe    T    G        0      0        2 
  20  chr20_37395745     ZGre    T    G        0      0        2 
  20  chr20_37395745     ZHar    T    G        0      0        2 
  20  chr20_37395745   Sample    T    G        0      0        2 
  20  chr20_37419474     AAsi    T    C        0      0        2 
  20  chr20_37419474     AKia    T    C        0      0        2 
  20  chr20_37419474     AOna    T    C        0      0        2 
  20  chr20_37419474     ASom    T    C        0      0        2 
  20  chr20_37419474     HCab    T    C        0      0        2 
  20  chr20_37419474     HPrz    T    C        0      0        2 
  20  chr20_37419474     ZBoe    T    C        0      0        2 
  20  chr20_37419474     ZGre    T    C      0.5      1        2 
  20  chr20_37419474     ZHar    T    C        0      0        2 
  20  chr20_37419474   Sample    T    C        0      0        2 
  20  chr20_37421102     AAsi    C    T        0      0        2 
  20  chr20_37421102     AKia    C    T        0      0        2 
  20  chr20_37421102     AOna    C    T        0      0        2 
  20  chr20_37421102     ASom    C    T        0      0        2 
  20  chr20_37421102     HCab    C    T        1      2        2 
  20  chr20_37421102     HPrz    C    T        1      2        2 
  20  chr20_37421102     ZBoe    C    T        0      0        2 
  20  chr20_37421102     ZGre    C    T        0      0        2 
  20  chr20_37421102     ZHar    C    T        0      0        2 
  20  chr20_37421102   Sample    C    T        0      0        2 
  20  chr20_37424884     AAsi    T    C        1      2        2 
  20  chr20_37424884     AKia    T    C        0      0        2 
  20  chr20_37424884     AOna    T    C        1      2        2 
  20  chr20_37424884     ASom    T    C        1      2        2 
  20  chr20_37424884     HCab    T    C        0      0        2 
  20  chr20_37424884     HPrz    T    C        0      0        2 
  20  chr20_37424884     ZBoe    T    C        0      0        2 
  20  chr20_37424884     ZGre    T    C        0      0        2 
  20  chr20_37424884     ZHar    T    C        0      0        2 
  20  chr20_37424884   Sample    T    C        1      2        2 
  20  chr20_37433893     AAsi    C    T      0.5      1        2 
  20  chr20_37433893     AKia    C    T        0      0        2 
  20  chr20_37433893     AOna    C    T        0      0        2 
  20  chr20_37433893     ASom    C    T        0      0        2 
  20  chr20_37433893     HCab    C    T        0      0        2 
  20  chr20_37433893     HPrz    C    T        0      0        2 
  20  chr20_37433893     ZBoe    C    T        0      0        2 
  20  chr20_37433893     ZGre    C    T        0      0        2 
  20  chr20_37433893     ZHar    C    T        0      0        2 
  20  chr20_37433893   Sample    C    T        0      0        2 
  20  chr20_37436755     AAsi    T    C        0      0        2 
  20  chr20_37436755     AKia    T    C        0      0        2 
  20  chr20_37436755     AOna    T    C        0      0        2 
  20  chr20_37436755     ASom    T    C        0      0        2 
  20  chr20_37436755     HCab    T    C        0      0        2 
  20  chr20_37436755     HPrz    T    C        0      0        2 
  20  chr20_37436755     ZBoe    T    C      0.5      1        2 
  20  chr20_37436755     ZGre    T    C        0      0        2 
  20  chr20_37436755     ZHar    T    C        0      0        2 
  20  chr20_37436755   Sample    T    C        0      0        2 
  20  chr20_37438522     AAsi    G    A        0      0        2 
  20  chr20_37438522     AKia    G    A        1      2        2 
  20  chr20_37438522     AOna    G    A        1      2        2 
  20  chr20_37438522     ASom    G    A        0      0        2 
  20  chr20_37438522     HCab    G    A        0      0        2 
  20  chr20_37438522     HPrz    G    A        0      0        2 
  20  chr20_37438522     ZBoe    G    A        0      0        2 
  20  chr20_37438522     ZGre    G    A        0      0        2 
  20  chr20_37438522     ZHar    G    A        0      0        2 
  20  chr20_37438522   Sample    G    A        0      0        2 
  20  chr20_37440909     AAsi    A    G      0.5      1        2 
  20  chr20_37440909     AKia    A    G        0      0        2 
  20  chr20_37440909     AOna    A    G        0      0        2 
  20  chr20_37440909     ASom    A    G        0      0        2 
  20  chr20_37440909     HCab    A    G        0      0        2 
  20  chr20_37440909     HPrz    A    G        0      0        2 
  20  chr20_37440909     ZBoe    A    G        0      0        2 
  20  chr20_37440909     ZGre    A    G        0      0        2 
  20  chr20_37440909     ZHar    A    G        0      0        2 
  20  chr20_37440909   Sample    A    G        0      0        2 
  20  chr20_37449707     AAsi    T    A        0      0        2 
  20  chr20_37449707     AKia    T    A        0      0        2 
  20  chr20_37449707     AOna    T    A        0      0        2 
  20  chr20_37449707     ASom    T    A        0      0        2 
  20  chr20_37449707     HCab    T    A        1      2        2 
  20  chr20_37449707     HPrz    T    A        1      2        2 
  20  chr20_37449707     ZBoe    T    A        0      0        2 
  20  chr20_37449707     ZGre    T    A        0      0        2 
  20  chr20_37449707     ZHar    T    A        0      0        2 
  20  chr20_37449707   Sample    T    A        0      0        2 
  20  chr20_37460072     AAsi    T    C        0      0        2 
  20  chr20_37460072     AKia    T    C        0      0        2 
  20  chr20_37460072     AOna    T    C        0      0        2 
  20  chr20_37460072     ASom    T    C        0      0        2 
  20  chr20_37460072     HCab    T    C        0      0        2 
  20  chr20_37460072     HPrz    T    C        0      0        2 
  20  chr20_37460072     ZBoe    T    C        0      0        2 
  20  chr20_37460072     ZGre    T    C        1      2        2 
  20  chr20_37460072     ZHar    T    C        0      0        2 
  20  chr20_37460072   Sample    T    C        0      0        2 
  20  chr20_37469065     AAsi    A    G        0      0        2 
  20  chr20_37469065     AKia    A    G        0      0        2 
  20  chr20_37469065     AOna    A    G        0      0        2 
  20  chr20_37469065     ASom    A    G        0      0        2 
  20  chr20_37469065     HCab    A    G        1      2        2 
  20  chr20_37469065     HPrz    A    G        0      0        2 
  20  chr20_37469065     ZBoe    A    G        0      0        2 
  20  chr20_37469065     ZGre    A    G        0      0        2 
  20  chr20_37469065     ZHar    A    G        0      0        2 
  20  chr20_37469065   Sample    A    G        0      0        2 
  20  chr20_37473389     AAsi    A    G        0      0        2 
  20  chr20_37473389     AKia    A    G        0      0        2 
  20  chr20_37473389     AOna    A    G        0      0        2 
  20  chr20_37473389     ASom    A    G        0      0        2 
  20  chr20_37473389     HCab    A    G        0      0        2 
  20  chr20_37473389     HPrz    A    G        0      0        2 
  20  chr20_37473389     ZBoe    A    G        0      0        2 
  20  chr20_37473389     ZGre    A    G        0      0        2 
  20  chr20_37473389     ZHar    A    G        1      2        2 
  20  chr20_37473389   Sample    A    G        0      0        2 
  20  chr20_37475161     AAsi    C    G        0      0        2 
  20  chr20_37475161     AKia    C    G        0      0        2 
  20  chr20_37475161     AOna    C    G        0      0        2 
  20  chr20_37475161     ASom    C    G        0      0        2 
  20  chr20_37475161     HCab    C    G        1      2        2 
  20  chr20_37475161     HPrz    C    G        1      2        2 
  20  chr20_37475161     ZBoe    C    G        0      0        2 
  20  chr20_37475161     ZGre    C    G        0      0        2 
  20  chr20_37475161     ZHar    C    G        0      0        2 
  20  chr20_37475161   Sample    C    G        0      0        2 
  20  chr20_37485441     AAsi    T    C        0      0        2 
  20  chr20_37485441     AKia    T    C        0      0        2 
  20  chr20_37485441     AOna    T    C        0      0        2 
  20  chr20_37485441     ASom    T    C        0      0        2 
  20  chr20_37485441     HCab    T    C      0.5      1        2 
  20  chr20_37485441     HPrz    T    C        0      0        2 
  20  chr20_37485441     ZBoe    T    C        0      0        2 
  20  chr20_37485441     ZGre    T    C        0      0        2 
  20  chr20_37485441     ZHar    T    C        0      0        2 
  20  chr20_37485441   Sample    T    C        0      0        2 
  20  chr20_37488876     AAsi    G    C        0      0        2 
  20  chr20_37488876     AKia    G    C      0.5      1        2 
  20  chr20_37488876     AOna    G    C        0      0        2 
  20  chr20_37488876     ASom    G    C        0      0        2 
  20  chr20_37488876     HCab    G    C        0      0        2 
  20  chr20_37488876     HPrz    G    C        0      0        2 
  20  chr20_37488876     ZBoe    G    C        0      0        2 
  20  chr20_37488876     ZGre    G    C        0      0        2 
  20  chr20_37488876     ZHar    G    C        0      0        2 
  20  chr20_37488876   Sample    G    C        0      0        2 
  20  chr20_37490057     AAsi    A    G        0      0        2 
  20  chr20_37490057     AKia    A    G        0      0        2 
  20  chr20_37490057     AOna    A    G        0      0        2 
  20  chr20_37490057     ASom    A    G        0      0        2 
  20  chr20_37490057     HCab    A    G        1      2        2 
  20  chr20_37490057     HPrz    A    G        1      2        2 
  20  chr20_37490057     ZBoe    A    G        0      0        2 
  20  chr20_37490057     ZGre    A    G        0      0        2 
  20  chr20_37490057     ZHar    A    G        0      0        2 
  20  chr20_37490057   Sample    A    G        0      0        2 
  20  chr20_37494393     AAsi    C    A        0      0        2 
  20  chr20_37494393     AKia    C    A        0      0        2 
  20  chr20_37494393     AOna    C    A        0      0        2 
  20  chr20_37494393     ASom    C    A        0      0        2 
  20  chr20_37494393     HCab    C    A        1      2        2 
  20  chr20_37494393     HPrz    C    A        1      2        2 
  20  chr20_37494393     ZBoe    C    A        0      0        2 
  20  chr20_37494393     ZGre    C    A        0      0        2 
  20  chr20_37494393     ZHar    C    A        0      0        2 
  20  chr20_37494393   Sample    C    A        0      0        2 
  20  chr20_37498747     AAsi    T    A        0      0        2 
  20  chr20_37498747     AKia    T    A        0      0        2 
  20  chr20_37498747     AOna    T    A        0      0        2 
  20  chr20_37498747     ASom    T    A        0      0        2 
  20  chr20_37498747     HCab    T    A        1      2        2 
  20  chr20_37498747     HPrz    T    A        1      2        2 
  20  chr20_37498747     ZBoe    T    A        0      0        2 
  20  chr20_37498747     ZGre    T    A        0      0        2 
  20  chr20_37498747     ZHar    T    A        0      0        2 
  20  chr20_37498747   Sample    T    A        0      0        2 
  20  chr20_37501087     AAsi    G    A        0      0        2 
  20  chr20_37501087     AKia    G    A        0      0        2 
  20  chr20_37501087     AOna    G    A        0      0        2 
  20  chr20_37501087     ASom    G    A        0      0        2 
  20  chr20_37501087     HCab    G    A        1      2        2 
  20  chr20_37501087     HPrz    G    A        1      2        2 
  20  chr20_37501087     ZBoe    G    A        0      0        2 
  20  chr20_37501087     ZGre    G    A        0      0        2 
  20  chr20_37501087     ZHar    G    A        0      0        2 
  20  chr20_37501087   Sample    G    A        0      0        2 
  20  chr20_37503972     AAsi    A    G        0      0        2 
  20  chr20_37503972     AKia    A    G        0      0        2 
  20  chr20_37503972     AOna    A    G        0      0        2 
  20  chr20_37503972     ASom    A    G        0      0        2 
  20  chr20_37503972     HCab    A    G        0      0        2 
  20  chr20_37503972     HPrz    A    G        0      0        2 
  20  chr20_37503972     ZBoe    A    G      0.5      1        2 
  20  chr20_37503972     ZGre    A    G        0      0        2 
  20  chr20_37503972     ZHar    A    G        0      0        2 
  20  chr20_37503972   Sample    A    G        0      0        2 
  20  chr20_37513712     AAsi    T    G        1      2        2 
  20  chr20_37513712     AKia    T    G        0      0        2 
  20  chr20_37513712     AOna    T    G        0      0        2 
  20  chr20_37513712     ASom    T    G        0      0        2 
  20  chr20_37513712     HCab    T    G        0      0        2 
  20  chr20_37513712     HPrz    T    G        0      0        2 
  20  chr20_37513712     ZBoe    T    G        0      0        2 
  20  chr20_37513712     ZGre    T    G        0      0        2 
  20  chr20_37513712     ZHar    T    G        0      0        2 
  20  chr20_37513712   Sample    T    G        1      2        2 
  20  chr20_37513945     AAsi    G    C        0      0        2 
  20  chr20_37513945     AKia    G    C        0      0        2 
  20  chr20_37513945     AOna    G    C        1      2        2 
  20  chr20_37513945     ASom    G    C        0      0        2 
  20  chr20_37513945     HCab    G    C        0      0        2 
  20  chr20_37513945     HPrz    G    C        0      0        2 
  20  chr20_37513945     ZBoe    G    C        0      0        2 
  20  chr20_37513945     ZGre    G    C        0      0        2 
  20  chr20_37513945     ZHar    G    C        0      0        2 
  20  chr20_37513945   Sample    G    C        0      0        2 
  20  chr20_37522184     AAsi    A    G        0      0        2 
  20  chr20_37522184     AKia    A    G        1      2        2 
  20  chr20_37522184     AOna    A    G        0      0        2 
  20  chr20_37522184     ASom    A    G        0      0        2 
  20  chr20_37522184     HCab    A    G        0      0        2 
  20  chr20_37522184     HPrz    A    G        0      0        2 
  20  chr20_37522184     ZBoe    A    G        0      0        2 
  20  chr20_37522184     ZGre    A    G        0      0        2 
  20  chr20_37522184     ZHar    A    G        0      0        2 
  20  chr20_37522184   Sample    A    G        0      0        2 
  20  chr20_37526102     AAsi    T    C        0      0        2 
  20  chr20_37526102     AKia    T    C        1      2        2 
  20  chr20_37526102     AOna    T    C        0      0        2 
  20  chr20_37526102     ASom    T    C        0      0        2 
  20  chr20_37526102     HCab    T    C        0      0        2 
  20  chr20_37526102     HPrz    T    C        0      0        2 
  20  chr20_37526102     ZBoe    T    C        0      0        2 
  20  chr20_37526102     ZGre    T    C        0      0        2 
  20  chr20_37526102     ZHar    T    C        0      0        2 
  20  chr20_37526102   Sample    T    C        0      0        2 
  20  chr20_37526176     AAsi    T    C        0      0        2 
  20  chr20_37526176     AKia    T    C        0      0        2 
  20  chr20_37526176     AOna    T    C        0      0        2 
  20  chr20_37526176     ASom    T    C        0      0        2 
  20  chr20_37526176     HCab    T    C        0      0        2 
  20  chr20_37526176     HPrz    T    C        0      0        2 
  20  chr20_37526176     ZBoe    T    C        0      0        2 
  20  chr20_37526176     ZGre    T    C        1      2        2 
  20  chr20_37526176     ZHar    T    C        0      0        2 
  20  chr20_37526176   Sample    T    C        0      0        2 
  20  chr20_37527192     AAsi    G    A        0      0        2 
  20  chr20_37527192     AKia    G    A        0      0        2 
  20  chr20_37527192     AOna    G    A        0      0        2 
  20  chr20_37527192     ASom    G    A        0      0        2 
  20  chr20_37527192     HCab    G    A        0      0        2 
  20  chr20_37527192     HPrz    G    A        0      0        2 
  20  chr20_37527192     ZBoe    G    A        1      2        2 
  20  chr20_37527192     ZGre    G    A        1      2        2 
  20  chr20_37527192     ZHar    G    A        1      2        2 
  20  chr20_37527192   Sample    G    A        0      0        2 
  20  chr20_37529264     AAsi    C    A        1      2        2 
  20  chr20_37529264     AKia    C    A        0      0        2 
  20  chr20_37529264     AOna    C    A        0      0        2 
  20  chr20_37529264     ASom    C    A        1      2        2 
  20  chr20_37529264     HCab    C    A        0      0        2 
  20  chr20_37529264     HPrz    C    A        0      0        2 
  20  chr20_37529264     ZBoe    C    A        0      0        2 
  20  chr20_37529264     ZGre    C    A        0      0        2 
  20  chr20_37529264     ZHar    C    A        0      0        2 
  20  chr20_37529264   Sample    C    A        1      2        2 
  20  chr20_37529428     AAsi    A    C        0      0        2 
  20  chr20_37529428     AKia    A    C        0      0        2 
  20  chr20_37529428     AOna    A    C        0      0        2 
  20  chr20_37529428     ASom    A    C        0      0        2 
  20  chr20_37529428     HCab    A    C        0      0        2 
  20  chr20_37529428     HPrz    A    C        0      0        2 
  20  chr20_37529428     ZBoe    A    C        0      0        2 
  20  chr20_37529428     ZGre    A    C        1      2        2 
  20  chr20_37529428     ZHar    A    C        0      0        2 
  20  chr20_37529428   Sample    A    C        0      0        2 
  20  chr20_37530589     AAsi    A    G        0      0        2 
  20  chr20_37530589     AKia    A    G        0      0        2 
  20  chr20_37530589     AOna    A    G        0      0        2 
  20  chr20_37530589     ASom    A    G        1      2        2 
  20  chr20_37530589     HCab    A    G        0      0        2 
  20  chr20_37530589     HPrz    A    G        0      0        2 
  20  chr20_37530589     ZBoe    A    G        0      0        2 
  20  chr20_37530589     ZGre    A    G        0      0        2 
  20  chr20_37530589     ZHar    A    G        0      0        2 
  20  chr20_37530589   Sample    A    G        0      0        2 
  20  chr20_37531099     AAsi    T    C        0      0        2 
  20  chr20_37531099     AKia    T    C        0      0        2 
  20  chr20_37531099     AOna    T    C        0      0        2 
  20  chr20_37531099     ASom    T    C        0      0        2 
  20  chr20_37531099     HCab    T    C        0      0        2 
  20  chr20_37531099     HPrz    T    C        0      0        2 
  20  chr20_37531099     ZBoe    T    C        1      2        2 
  20  chr20_37531099     ZGre    T    C        0      0        2 
  20  chr20_37531099     ZHar    T    C        0      0        2 
  20  chr20_37531099   Sample    T    C        0      0        2 
  20  chr20_37531959     AAsi    G    C        1      2        2 
  20  chr20_37531959     AKia    G    C        0      0        2 
  20  chr20_37531959     AOna    G    C        0      0        2 
  20  chr20_37531959     ASom    G    C        1      2        2 
  20  chr20_37531959     HCab    G    C        0      0        2 
  20  chr20_37531959     HPrz    G    C        0      0        2 
  20  chr20_37531959     ZBoe    G    C        0      0        2 
  20  chr20_37531959     ZGre    G    C        0      0        2 
  20  chr20_37531959     ZHar    G    C        0      0        2 
  20  chr20_37531959   Sample    G    C        1      2        2 
  20  chr20_37533989     AAsi    A    G        0      0        2 
  20  chr20_37533989     AKia    A    G        0      0        2 
  20  chr20_37533989     AOna    A    G        0      0        2 
  20  chr20_37533989     ASom    A    G        0      0        2 
  20  chr20_37533989     HCab    A    G        0      0        2 
  20  chr20_37533989     HPrz    A    G        0      0        2 
  20  chr20_37533989     ZBoe    A    G        0      0        2 
  20  chr20_37533989     ZGre    A    G        0      0        2 
  20  chr20_37533989     ZHar    A    G        1      2        2 
  20  chr20_37533989   Sample    A    G        0      0        2 
  20  chr20_37544312     AAsi    G    A        1      2        2 
  20  chr20_37544312     AKia    G    A        0      0        2 
  20  chr20_37544312     AOna    G    A        0      0        2 
  20  chr20_37544312     ASom    G    A        1      2        2 
  20  chr20_37544312     HCab    G    A        0      0        2 
  20  chr20_37544312     HPrz    G    A        0      0        2 
  20  chr20_37544312     ZBoe    G    A        0      0        2 
  20  chr20_37544312     ZGre    G    A        0      0        2 
  20  chr20_37544312     ZHar    G    A        0      0        2 
  20  chr20_37544312   Sample    G    A        1      2        2 
  20  chr20_37545883     AAsi    C    G        0      0        2 
  20  chr20_37545883     AKia    C    G        0      0        2 
  20  chr20_37545883     AOna    C    G        0      0        2 
  20  chr20_37545883     ASom    C    G        0      0        2 
  20  chr20_37545883     HCab    C    G        1      2        2 
  20  chr20_37545883     HPrz    C    G        1      2        2 
  20  chr20_37545883     ZBoe    C    G        0      0        2 
  20  chr20_37545883     ZGre    C    G        0      0        2 
  20  chr20_37545883     ZHar    C    G        0      0        2 
  20  chr20_37545883   Sample    C    G        0      0        2 
  20  chr20_37545951     AAsi    G    T        0      0        2 
  20  chr20_37545951     AKia    G    T        0      0        2 
  20  chr20_37545951     AOna    G    T        0      0        2 
  20  chr20_37545951     ASom    G    T        0      0        2 
  20  chr20_37545951     HCab    G    T        0      0        2 
  20  chr20_37545951     HPrz    G    T        0      0        2 
  20  chr20_37545951     ZBoe    G    T      0.5      1        2 
  20  chr20_37545951     ZGre    G    T        0      0        2 
  20  chr20_37545951     ZHar    G    T        0      0        2 
  20  chr20_37545951   Sample    G    T        0      0        2 
  20  chr20_37552586     AAsi    A    G        1      2        2 
  20  chr20_37552586     AKia    A    G        0      0        2 
  20  chr20_37552586     AOna    A    G        0      0        2 
  20  chr20_37552586     ASom    A    G        0      0        2 
  20  chr20_37552586     HCab    A    G        0      0        2 
  20  chr20_37552586     HPrz    A    G        0      0        2 
  20  chr20_37552586     ZBoe    A    G        0      0        2 
  20  chr20_37552586     ZGre    A    G        0      0        2 
  20  chr20_37552586     ZHar    A    G        0      0        2 
  20  chr20_37552586   Sample    A    G        1      2        2 
  20  chr20_37555419     AAsi    A    G        0      0        2 
  20  chr20_37555419     AKia    A    G        0      0        2 
  20  chr20_37555419     AOna    A    G        0      0        2 
  20  chr20_37555419     ASom    A    G        0      0        2 
  20  chr20_37555419     HCab    A    G        0      0        2 
  20  chr20_37555419     HPrz    A    G        0      0        2 
  20  chr20_37555419     ZBoe    A    G        0      0        2 
  20  chr20_37555419     ZGre    A    G        0      0        2 
  20  chr20_37555419     ZHar    A    G        1      2        2 
  20  chr20_37555419   Sample    A    G        0      0        2 
  20  chr20_37556580     AAsi    G    A        0      0        2 
  20  chr20_37556580     AKia    G    A        0      0        2 
  20  chr20_37556580     AOna    G    A        0      0        2 
  20  chr20_37556580     ASom    G    A        0      0        2 
  20  chr20_37556580     HCab    G    A        0      0        2 
  20  chr20_37556580     HPrz    G    A        0      0        2 
  20  chr20_37556580     ZBoe    G    A        1      2        2 
  20  chr20_37556580     ZGre    G    A        0      0        2 
  20  chr20_37556580     ZHar    G    A        0      0        2 
  20  chr20_37556580   Sample    G    A        0      0        2 
  20  chr20_37557411     AAsi    C    T        0      0        2 
  20  chr20_37557411     AKia    C    T      0.5      1        2 
  20  chr20_37557411     AOna    C    T        0      0        2 
  20  chr20_37557411     ASom    C    T        0      0        2 
  20  chr20_37557411     HCab    C    T        0      0        2 
  20  chr20_37557411     HPrz    C    T        0      0        2 
  20  chr20_37557411     ZBoe    C    T        0      0        2 
  20  chr20_37557411     ZGre    C    T        0      0        2 
  20  chr20_37557411     ZHar    C    T        0      0        2 
  20  chr20_37557411   Sample    C    T        0      0        2 
  20  chr20_37562925     AAsi    G    A        0      0        2 
  20  chr20_37562925     AKia    G    A        0      0        2 
  20  chr20_37562925     AOna    G    A        0      0        2 
  20  chr20_37562925     ASom    G    A        0      0        2 
  20  chr20_37562925     HCab    G    A        0      0        2 
  20  chr20_37562925     HPrz    G    A        0      0        2 
  20  chr20_37562925     ZBoe    G    A      0.5      1        2 
  20  chr20_37562925     ZGre    G    A        0      0        2 
  20  chr20_37562925     ZHar    G    A        0      0        2 
  20  chr20_37562925   Sample    G    A        0      0        2 
  20  chr20_37563930     AAsi    T    C        1      2        2 
  20  chr20_37563930     AKia    T    C        0      0        2 
  20  chr20_37563930     AOna    T    C        0      0        2 
  20  chr20_37563930     ASom    T    C        1      2        2 
  20  chr20_37563930     HCab    T    C        0      0        2 
  20  chr20_37563930     HPrz    T    C        0      0        2 
  20  chr20_37563930     ZBoe    T    C        0      0        2 
  20  chr20_37563930     ZGre    T    C        0      0        2 
  20  chr20_37563930     ZHar    T    C        0      0        2 
  20  chr20_37563930   Sample    T    C        1      2        2 
  20  chr20_37563998     AAsi    A    G        0      0        2 
  20  chr20_37563998     AKia    A    G      0.5      1        2 
  20  chr20_37563998     AOna    A    G        0      0        2 
  20  chr20_37563998     ASom    A    G        0      0        2 
  20  chr20_37563998     HCab    A    G        0      0        2 
  20  chr20_37563998     HPrz    A    G        0      0        2 
  20  chr20_37563998     ZBoe    A    G        0      0        2 
  20  chr20_37563998     ZGre    A    G        0      0        2 
  20  chr20_37563998     ZHar    A    G        0      0        2 
  20  chr20_37563998   Sample    A    G        0      0        2 
  20  chr20_37572682     AAsi    A    G        0      0        2 
  20  chr20_37572682     AKia    A    G        0      0        2 
  20  chr20_37572682     AOna    A    G        0      0        2 
  20  chr20_37572682     ASom    A    G        0      0        2 
  20  chr20_37572682     HCab    A    G        1      2        2 
  20  chr20_37572682     HPrz    A    G        1      2        2 
  20  chr20_37572682     ZBoe    A    G        0      0        2 
  20  chr20_37572682     ZGre    A    G        0      0        2 
  20  chr20_37572682     ZHar    A    G        0      0        2 
  20  chr20_37572682   Sample    A    G        0      0        2 
  20  chr20_37573690     AAsi    G    A        0      0        2 
  20  chr20_37573690     AKia    G    A        0      0        2 
  20  chr20_37573690     AOna    G    A        0      0        2 
  20  chr20_37573690     ASom    G    A        0      0        2 
  20  chr20_37573690     HCab    G    A        0      0        2 
  20  chr20_37573690     HPrz    G    A        0      0        2 
  20  chr20_37573690     ZBoe    G    A        0      0        2 
  20  chr20_37573690     ZGre    G    A        1      2        2 
  20  chr20_37573690     ZHar    G    A        0      0        2 
  20  chr20_37573690   Sample    G    A        0      0        2 
  20  chr20_37582677     AAsi    A    G        0      0        2 
  20  chr20_37582677     AKia    A    G        0      0        2 
  20  chr20_37582677     AOna    A    G        0      0        2 
  20  chr20_37582677     ASom    A    G        0      0        2 
  20  chr20_37582677     HCab    A    G        0      0        2 
  20  chr20_37582677     HPrz    A    G        0      0        2 
  20  chr20_37582677     ZBoe    A    G        0      0        2 
  20  chr20_37582677     ZGre    A    G        0      0        2 
  20  chr20_37582677     ZHar    A    G        1      2        2 
  20  chr20_37582677   Sample    A    G        0      0        2 
  20  chr20_37586100     AAsi    G    A        0      0        2 
  20  chr20_37586100     AKia    G    A        0      0        2 
  20  chr20_37586100     AOna    G    A        0      0        2 
  20  chr20_37586100     ASom    G    A        0      0        2 
  20  chr20_37586100     HCab    G    A        1      2        2 
  20  chr20_37586100     HPrz    G    A        1      2        2 
  20  chr20_37586100     ZBoe    G    A        0      0        2 
  20  chr20_37586100     ZGre    G    A        0      0        2 
  20  chr20_37586100     ZHar    G    A        0      0        2 
  20  chr20_37586100   Sample    G    A        0      0        2 
  20  chr20_37589858     AAsi    G    A        0      0        2 
  20  chr20_37589858     AKia    G    A        0      0        2 
  20  chr20_37589858     AOna    G    A        0      0        2 
  20  chr20_37589858     ASom    G    A        1      2        2 
  20  chr20_37589858     HCab    G    A        0      0        2 
  20  chr20_37589858     HPrz    G    A        0      0        2 
  20  chr20_37589858     ZBoe    G    A        0      0        2 
  20  chr20_37589858     ZGre    G    A        0      0        2 
  20  chr20_37589858     ZHar    G    A        0      0        2 
  20  chr20_37589858   Sample    G    A        0      0        2 
  20  chr20_37590607     AAsi    T    G        0      0        2 
  20  chr20_37590607     AKia    T    G        0      0        2 
  20  chr20_37590607     AOna    T    G        0      0        2 
  20  chr20_37590607     ASom    T    G        0      0        2 
  20  chr20_37590607     HCab    T    G        0      0        2 
  20  chr20_37590607     HPrz    T    G      0.5      1        2 
  20  chr20_37590607     ZBoe    T    G        0      0        2 
  20  chr20_37590607     ZGre    T    G        0      0        2 
  20  chr20_37590607     ZHar    T    G        0      0        2 
  20  chr20_37590607   Sample    T    G        0      0        2 
  20  chr20_37609228     AAsi    A    T        0      0        2 
  20  chr20_37609228     AKia    A    T        0      0        2 
  20  chr20_37609228     AOna    A    T        0      0        2 
  20  chr20_37609228     ASom    A    T        0      0        2 
  20  chr20_37609228     HCab    A    T        0      0        2 
  20  chr20_37609228     HPrz    A    T        0      0        2 
  20  chr20_37609228     ZBoe    A    T        0      0        2 
  20  chr20_37609228     ZGre    A    T      0.5      1        2 
  20  chr20_37609228     ZHar    A    T        0      0        2 
  20  chr20_37609228   Sample    A    T        0      0        2 
  20  chr20_37615453     AAsi    C    T        0      0        2 
  20  chr20_37615453     AKia    C    T        0      0        2 
  20  chr20_37615453     AOna    C    T        0      0        2 
  20  chr20_37615453     ASom    C    T        1      2        2 
  20  chr20_37615453     HCab    C    T        0      0        2 
  20  chr20_37615453     HPrz    C    T        0      0        2 
  20  chr20_37615453     ZBoe    C    T        0      0        2 
  20  chr20_37615453     ZGre    C    T        0      0        2 
  20  chr20_37615453     ZHar    C    T        0      0        2 
  20  chr20_37615453   Sample    C    T        0      0        2 
  20  chr20_37622199     AAsi    T    C        0      0        2 
  20  chr20_37622199     AKia    T    C        0      0        2 
  20  chr20_37622199     AOna    T    C        0      0        2 
  20  chr20_37622199     ASom    T    C        0      0        2 
  20  chr20_37622199     HCab    T    C      0.5      1        2 
  20  chr20_37622199     HPrz    T    C        0      0        2 
  20  chr20_37622199     ZBoe    T    C        0      0        2 
  20  chr20_37622199     ZGre    T    C        0      0        2 
  20  chr20_37622199     ZHar    T    C        0      0        2 
  20  chr20_37622199   Sample    T    C        0      0        2 
  20  chr20_37623836     AAsi    G    A        0      0        2 
  20  chr20_37623836     AKia    G    A      0.5      1        2 
  20  chr20_37623836     AOna    G    A        0      0        2 
  20  chr20_37623836     ASom    G    A        0      0        2 
  20  chr20_37623836     HCab    G    A        0      0        2 
  20  chr20_37623836     HPrz    G    A        0      0        2 
  20  chr20_37623836     ZBoe    G    A        0      0        2 
  20  chr20_37623836     ZGre    G    A        0      0        2 
  20  chr20_37623836     ZHar    G    A        0      0        2 
  20  chr20_37623836   Sample    G    A        0      0        2 
  20  chr20_37625697     AAsi    T    C        0      0        2 
  20  chr20_37625697     AKia    T    C        0      0        2 
  20  chr20_37625697     AOna    T    C        0      0        2 
  20  chr20_37625697     ASom    T    C        0      0        2 
  20  chr20_37625697     HCab    T    C        0      0        2 
  20  chr20_37625697     HPrz    T    C        0      0        2 
  20  chr20_37625697     ZBoe    T    C      0.5      1        2 
  20  chr20_37625697     ZGre    T    C        0      0        2 
  20  chr20_37625697     ZHar    T    C        0      0        2 
  20  chr20_37625697   Sample    T    C        0      0        2 
  20  chr20_37632790     AAsi    G    A        0      0        2 
  20  chr20_37632790     AKia    G    A        0      0        2 
  20  chr20_37632790     AOna    G    A        0      0        2 
  20  chr20_37632790     ASom    G    A        0      0        2 
  20  chr20_37632790     HCab    G    A        1      2        2 
  20  chr20_37632790     HPrz    G    A        1      2        2 
  20  chr20_37632790     ZBoe    G    A        0      0        2 
  20  chr20_37632790     ZGre    G    A        0      0        2 
  20  chr20_37632790     ZHar    G    A        0      0        2 
  20  chr20_37632790   Sample    G    A        0      0        2 
  20  chr20_37644169     AAsi    A    T        0      0        2 
  20  chr20_37644169     AKia    A    T        0      0        2 
  20  chr20_37644169     AOna    A    T        0      0        2 
  20  chr20_37644169     ASom    A    T        0      0        2 
  20  chr20_37644169     HCab    A    T        1      2        2 
  20  chr20_37644169     HPrz    A    T        1      2        2 
  20  chr20_37644169     ZBoe    A    T        0      0        2 
  20  chr20_37644169     ZGre    A    T        0      0        2 
  20  chr20_37644169     ZHar    A    T        0      0        2 
  20  chr20_37644169   Sample    A    T        0      0        2 
  20  chr20_37650110     AAsi    C    G        0      0        2 
  20  chr20_37650110     AKia    C    G        0      0        2 
  20  chr20_37650110     AOna    C    G        0      0        2 
  20  chr20_37650110     ASom    C    G        0      0        2 
  20  chr20_37650110     HCab    C    G        0      0        2 
  20  chr20_37650110     HPrz    C    G        0      0        2 
  20  chr20_37650110     ZBoe    C    G      0.5      1        2 
  20  chr20_37650110     ZGre    C    G        0      0        2 
  20  chr20_37650110     ZHar    C    G        0      0        2 
  20  chr20_37650110   Sample    C    G        0      0        2 
  20  chr20_37661832     AAsi    A    G        0      0        2 
  20  chr20_37661832     AKia    A    G        0      0        2 
  20  chr20_37661832     AOna    A    G        0      0        2 
  20  chr20_37661832     ASom    A    G        0      0        2 
  20  chr20_37661832     HCab    A    G        1      2        2 
  20  chr20_37661832     HPrz    A    G        1      2        2 
  20  chr20_37661832     ZBoe    A    G        0      0        2 
  20  chr20_37661832     ZGre    A    G        0      0        2 
  20  chr20_37661832     ZHar    A    G        0      0        2 
  20  chr20_37661832   Sample    A    G        0      0        2 
  20  chr20_37668267     AAsi    G    A        0      0        2 
  20  chr20_37668267     AKia    G    A        0      0        2 
  20  chr20_37668267     AOna    G    A        0      0        2 
  20  chr20_37668267     ASom    G    A        0      0        2 
  20  chr20_37668267     HCab    G    A        0      0        2 
  20  chr20_37668267     HPrz    G    A      0.5      1        2 
  20  chr20_37668267     ZBoe    G    A        0      0        2 
  20  chr20_37668267     ZGre    G    A        0      0        2 
  20  chr20_37668267     ZHar    G    A        0      0        2 
  20  chr20_37668267   Sample    G    A        0      0        2 
  20  chr20_37672462     AAsi    G    A        0      0        2 
  20  chr20_37672462     AKia    G    A        0      0        2 
  20  chr20_37672462     AOna    G    A        0      0        2 
  20  chr20_37672462     ASom    G    A        0      0        2 
  20  chr20_37672462     HCab    G    A        0      0        2 
  20  chr20_37672462     HPrz    G    A        0      0        2 
  20  chr20_37672462     ZBoe    G    A        0      0        2 
  20  chr20_37672462     ZGre    G    A        0      0        2 
  20  chr20_37672462     ZHar    G    A      0.5      1        2 
  20  chr20_37672462   Sample    G    A        0      0        2 
  20  chr20_37682316     AAsi    A    G        0      0        2 
  20  chr20_37682316     AKia    A    G        0      0        2 
  20  chr20_37682316     AOna    A    G        0      0        2 
  20  chr20_37682316     ASom    A    G        0      0        2 
  20  chr20_37682316     HCab    A    G      0.5      1        2 
  20  chr20_37682316     HPrz    A    G        0      0        2 
  20  chr20_37682316     ZBoe    A    G        0      0        2 
  20  chr20_37682316     ZGre    A    G        0      0        2 
  20  chr20_37682316     ZHar    A    G        1      2        2 
  20  chr20_37682316   Sample    A    G        0      0        2 
  20  chr20_37687309     AAsi    T    A        0      0        2 
  20  chr20_37687309     AKia    T    A        0      0        2 
  20  chr20_37687309     AOna    T    A        0      0        2 
  20  chr20_37687309     ASom    T    A        0      0        2 
  20  chr20_37687309     HCab    T    A        0      0        2 
  20  chr20_37687309     HPrz    T    A        0      0        2 
  20  chr20_37687309     ZBoe    T    A      0.5      1        2 
  20  chr20_37687309     ZGre    T    A        0      0        2 
  20  chr20_37687309     ZHar    T    A        0      0        2 
  20  chr20_37687309   Sample    T    A        0      0        2 
  20  chr20_37688132     AAsi    C    G        1      2        2 
  20  chr20_37688132     AKia    C    G        0      0        2 
  20  chr20_37688132     AOna    C    G        0      0        2 
  20  chr20_37688132     ASom    C    G        1      2        2 
  20  chr20_37688132     HCab    C    G        0      0        2 
  20  chr20_37688132     HPrz    C    G        0      0        2 
  20  chr20_37688132     ZBoe    C    G        0      0        2 
  20  chr20_37688132     ZGre    C    G        0      0        2 
  20  chr20_37688132     ZHar    C    G        0      0        2 
  20  chr20_37688132   Sample    C    G        1      2        2 
  20  chr20_37688376     AAsi    C    G        0      0        2 
  20  chr20_37688376     AKia    C    G        0      0        2 
  20  chr20_37688376     AOna    C    G        0      0        2 
  20  chr20_37688376     ASom    C    G        0      0        2 
  20  chr20_37688376     HCab    C    G        0      0        2 
  20  chr20_37688376     HPrz    C    G        0      0        2 
  20  chr20_37688376     ZBoe    C    G        0      0        2 
  20  chr20_37688376     ZGre    C    G        1      2        2 
  20  chr20_37688376     ZHar    C    G        0      0        2 
  20  chr20_37688376   Sample    C    G        0      0        2 
  20  chr20_37690138     AAsi    A    G        0      0        2 
  20  chr20_37690138     AKia    A    G        0      0        2 
  20  chr20_37690138     AOna    A    G        0      0        2 
  20  chr20_37690138     ASom    A    G        0      0        2 
  20  chr20_37690138     HCab    A    G        1      2        2 
  20  chr20_37690138     HPrz    A    G        1      2        2 
  20  chr20_37690138     ZBoe    A    G        0      0        2 
  20  chr20_37690138     ZGre    A    G        0      0        2 
  20  chr20_37690138     ZHar    A    G        0      0        2 
  20  chr20_37690138   Sample    A    G        0      0        2 
  20  chr20_37690992     AAsi    T    C        1      2        2 
  20  chr20_37690992     AKia    T    C        0      0        2 
  20  chr20_37690992     AOna    T    C        0      0        2 
  20  chr20_37690992     ASom    T    C        0      0        2 
  20  chr20_37690992     HCab    T    C        0      0        2 
  20  chr20_37690992     HPrz    T    C        0      0        2 
  20  chr20_37690992     ZBoe    T    C        0      0        2 
  20  chr20_37690992     ZGre    T    C        0      0        2 
  20  chr20_37690992     ZHar    T    C        0      0        2 
  20  chr20_37690992   Sample    T    C        1      2        2 
  20  chr20_37696796     AAsi    T    G        0      0        2 
  20  chr20_37696796     AKia    T    G        0      0        2 
  20  chr20_37696796     AOna    T    G        0      0        2 
  20  chr20_37696796     ASom    T    G        0      0        2 
  20  chr20_37696796     HCab    T    G        1      2        2 
  20  chr20_37696796     HPrz    T    G        1      2        2 
  20  chr20_37696796     ZBoe    T    G        0      0        2 
  20  chr20_37696796     ZGre    T    G        0      0        2 
  20  chr20_37696796     ZHar    T    G        0      0        2 
  20  chr20_37696796   Sample    T    G        0      0        2 
  20  chr20_37701401     AAsi    T    C        0      0        2 
  20  chr20_37701401     AKia    T    C        0      0        2 
  20  chr20_37701401     AOna    T    C        0      0        2 
  20  chr20_37701401     ASom    T    C        0      0        2 
  20  chr20_37701401     HCab    T    C        0      0        2 
  20  chr20_37701401     HPrz    T    C        0      0        2 
  20  chr20_37701401     ZBoe    T    C        0      0        2 
  20  chr20_37701401     ZGre    T    C        0      0        2 
  20  chr20_37701401     ZHar    T    C        1      2        2 
  20  chr20_37701401   Sample    T    C        0      0        2 
  20  chr20_37709317     AAsi    G    A        0      0        2 
  20  chr20_37709317     AKia    G    A        0      0        2 
  20  chr20_37709317     AOna    G    A        0      0        2 
  20  chr20_37709317     ASom    G    A        0      0        2 
  20  chr20_37709317     HCab    G    A        0      0        2 
  20  chr20_37709317     HPrz    G    A        0      0        2 
  20  chr20_37709317     ZBoe    G    A        1      2        2 
  20  chr20_37709317     ZGre    G    A        0      0        2 
  20  chr20_37709317     ZHar    G    A        0      0        2 
  20  chr20_37709317   Sample    G    A        0      0        2 
  20  chr20_37711001     AAsi    A    C        0      0        2 
  20  chr20_37711001     AKia    A    C        0      0        2 
  20  chr20_37711001     AOna    A    C        0      0        2 
  20  chr20_37711001     ASom    A    C        0      0        2 
  20  chr20_37711001     HCab    A    C        0      0        2 
  20  chr20_37711001     HPrz    A    C        0      0        2 
  20  chr20_37711001     ZBoe    A    C        0      0        2 
  20  chr20_37711001     ZGre    A    C        0      0        2 
  20  chr20_37711001     ZHar    A    C        1      2        2 
  20  chr20_37711001   Sample    A    C        0      0        2 
  20  chr20_37719201     AAsi    A    C        0      0        2 
  20  chr20_37719201     AKia    A    C        0      0        2 
  20  chr20_37719201     AOna    A    C        0      0        2 
  20  chr20_37719201     ASom    A    C        0      0        2 
  20  chr20_37719201     HCab    A    C        1      2        2 
  20  chr20_37719201     HPrz    A    C        1      2        2 
  20  chr20_37719201     ZBoe    A    C        0      0        2 
  20  chr20_37719201     ZGre    A    C        0      0        2 
  20  chr20_37719201     ZHar    A    C        0      0        2 
  20  chr20_37719201   Sample    A    C        0      0        2 
  20  chr20_37722952     AAsi    G    A        0      0        2 
  20  chr20_37722952     AKia    G    A        0      0        2 
  20  chr20_37722952     AOna    G    A        0      0        2 
  20  chr20_37722952     ASom    G    A        0      0        2 
  20  chr20_37722952     HCab    G    A        1      2        2 
  20  chr20_37722952     HPrz    G    A        1      2        2 
  20  chr20_37722952     ZBoe    G    A        0      0        2 
  20  chr20_37722952     ZGre    G    A        0      0        2 
  20  chr20_37722952     ZHar    G    A        0      0        2 
  20  chr20_37722952   Sample    G    A        0      0        2 
  20  chr20_37742327     AAsi    G    A        0      0        2 
  20  chr20_37742327     AKia    G    A        0      0        2 
  20  chr20_37742327     AOna    G    A        0      0        2 
  20  chr20_37742327     ASom    G    A        0      0        2 
  20  chr20_37742327     HCab    G    A        0      0        2 
  20  chr20_37742327     HPrz    G    A        0      0        2 
  20  chr20_37742327     ZBoe    G    A        0      0        2 
  20  chr20_37742327     ZGre    G    A        0      0        2 
  20  chr20_37742327     ZHar    G    A      0.5      1        2 
  20  chr20_37742327   Sample    G    A        0      0        2 
  20  chr20_37742899     AAsi    T    A        0      0        2 
  20  chr20_37742899     AKia    T    A        0      0        2 
  20  chr20_37742899     AOna    T    A        0      0        2 
  20  chr20_37742899     ASom    T    A        0      0        2 
  20  chr20_37742899     HCab    T    A        0      0        2 
  20  chr20_37742899     HPrz    T    A        1      2        2 
  20  chr20_37742899     ZBoe    T    A        0      0        2 
  20  chr20_37742899     ZGre    T    A        0      0        2 
  20  chr20_37742899     ZHar    T    A        0      0        2 
  20  chr20_37742899   Sample    T    A        0      0        2 
  20  chr20_37758192     AAsi    C    T        0      0        2 
  20  chr20_37758192     AKia    C    T        0      0        2 
  20  chr20_37758192     AOna    C    T        0      0        2 
  20  chr20_37758192     ASom    C    T        0      0        2 
  20  chr20_37758192     HCab    C    T        1      2        2 
  20  chr20_37758192     HPrz    C    T        1      2        2 
  20  chr20_37758192     ZBoe    C    T        0      0        2 
  20  chr20_37758192     ZGre    C    T        0      0        2 
  20  chr20_37758192     ZHar    C    T        0      0        2 
  20  chr20_37758192   Sample    C    T        0      0        2 
  20  chr20_37768217     AAsi    A    G        0      0        2 
  20  chr20_37768217     AKia    A    G      0.5      1        2 
  20  chr20_37768217     AOna    A    G        0      0        2 
  20  chr20_37768217     ASom    A    G        0      0        2 
  20  chr20_37768217     HCab    A    G        0      0        2 
  20  chr20_37768217     HPrz    A    G        0      0        2 
  20  chr20_37768217     ZBoe    A    G        0      0        2 
  20  chr20_37768217     ZGre    A    G        0      0        2 
  20  chr20_37768217     ZHar    A    G        0      0        2 
  20  chr20_37768217   Sample    A    G        0      0        2 
  20  chr20_37768687     AAsi    C    A        0      0        2 
  20  chr20_37768687     AKia    C    A        1      2        2 
  20  chr20_37768687     AOna    C    A        1      2        2 
  20  chr20_37768687     ASom    C    A        0      0        2 
  20  chr20_37768687     HCab    C    A        0      0        2 
  20  chr20_37768687     HPrz    C    A        0      0        2 
  20  chr20_37768687     ZBoe    C    A        0      0        2 
  20  chr20_37768687     ZGre    C    A        0      0        2 
  20  chr20_37768687     ZHar    C    A        0      0        2 
  20  chr20_37768687   Sample    C    A        0      0        2 
  20  chr20_37793362     AAsi    A    G        0      0        2 
  20  chr20_37793362     AKia    A    G        0      0        2 
  20  chr20_37793362     AOna    A    G        0      0        2 
  20  chr20_37793362     ASom    A    G        0      0        2 
  20  chr20_37793362     HCab    A    G        1      2        2 
  20  chr20_37793362     HPrz    A    G        1      2        2 
  20  chr20_37793362     ZBoe    A    G        0      0        2 
  20  chr20_37793362     ZGre    A    G        0      0        2 
  20  chr20_37793362     ZHar    A    G        0      0        2 
  20  chr20_37793362   Sample    A    G        0      0        2 
  20  chr20_37794962     AAsi    A    G        1      2        2 
  20  chr20_37794962     AKia    A    G        0      0        2 
  20  chr20_37794962     AOna    A    G        0      0        2 
  20  chr20_37794962     ASom    A    G        1      2        2 
  20  chr20_37794962     HCab    A    G        0      0        2 
  20  chr20_37794962     HPrz    A    G        0      0        2 
  20  chr20_37794962     ZBoe    A    G        0      0        2 
  20  chr20_37794962     ZGre    A    G        0      0        2 
  20  chr20_37794962     ZHar    A    G        0      0        2 
  20  chr20_37794962   Sample    A    G        1      2        2 
  20  chr20_37801128     AAsi    T    C        0      0        2 
  20  chr20_37801128     AKia    T    C        0      0        2 
  20  chr20_37801128     AOna    T    C        0      0        2 
  20  chr20_37801128     ASom    T    C        0      0        2 
  20  chr20_37801128     HCab    T    C        0      0        2 
  20  chr20_37801128     HPrz    T    C        0      0        2 
  20  chr20_37801128     ZBoe    T    C        0      0        2 
  20  chr20_37801128     ZGre    T    C      0.5      1        2 
  20  chr20_37801128     ZHar    T    C        0      0        2 
  20  chr20_37801128   Sample    T    C        0      0        2 
  20  chr20_37818407     AAsi    A    G        0      0        2 
  20  chr20_37818407     AKia    A    G        1      2        2 
  20  chr20_37818407     AOna    A    G        1      2        2 
  20  chr20_37818407     ASom    A    G        0      0        2 
  20  chr20_37818407     HCab    A    G        0      0        2 
  20  chr20_37818407     HPrz    A    G        0      0        2 
  20  chr20_37818407     ZBoe    A    G        0      0        2 
  20  chr20_37818407     ZGre    A    G        0      0        2 
  20  chr20_37818407     ZHar    A    G        0      0        2 
  20  chr20_37818407   Sample    A    G        0      0        2 
  20  chr20_37822374     AAsi    G    A        1      2        2 
  20  chr20_37822374     AKia    G    A        0      0        2 
  20  chr20_37822374     AOna    G    A        0      0        2 
  20  chr20_37822374     ASom    G    A        0      0        2 
  20  chr20_37822374     HCab    G    A        0      0        2 
  20  chr20_37822374     HPrz    G    A        0      0        2 
  20  chr20_37822374     ZBoe    G    A        0      0        2 
  20  chr20_37822374     ZGre    G    A        0      0        2 
  20  chr20_37822374     ZHar    G    A        0      0        2 
  20  chr20_37822374   Sample    G    A        1      2        2 
  20  chr20_37832767     AAsi    G    A        1      2        2 
  20  chr20_37832767     AKia    G    A        0      0        2 
  20  chr20_37832767     AOna    G    A        0      0        2 
  20  chr20_37832767     ASom    G    A        1      2        2 
  20  chr20_37832767     HCab    G    A        0      0        2 
  20  chr20_37832767     HPrz    G    A        0      0        2 
  20  chr20_37832767     ZBoe    G    A        0      0        2 
  20  chr20_37832767     ZGre    G    A        0      0        2 
  20  chr20_37832767     ZHar    G    A        0      0        2 
  20  chr20_37832767   Sample    G    A        1      2        2 
  20  chr20_37833821     AAsi    T    C        0      0        2 
  20  chr20_37833821     AKia    T    C        0      0        2 
  20  chr20_37833821     AOna    T    C        0      0        2 
  20  chr20_37833821     ASom    T    C        0      0        2 
  20  chr20_37833821     HCab    T    C        0      0        2 
  20  chr20_37833821     HPrz    T    C        0      0        2 
  20  chr20_37833821     ZBoe    T    C        0      0        2 
  20  chr20_37833821     ZGre    T    C        0      0        2 
  20  chr20_37833821     ZHar    T    C        1      2        2 
  20  chr20_37833821   Sample    T    C        0      0        2 
  20  chr20_37835592     AAsi    A    G        0      0        2 
  20  chr20_37835592     AKia    A    G        0      0        2 
  20  chr20_37835592     AOna    A    G        0      0        2 
  20  chr20_37835592     ASom    A    G        0      0        2 
  20  chr20_37835592     HCab    A    G        0      0        2 
  20  chr20_37835592     HPrz    A    G        0      0        2 
  20  chr20_37835592     ZBoe    A    G        0      0        2 
  20  chr20_37835592     ZGre    A    G        0      0        2 
  20  chr20_37835592     ZHar    A    G        1      2        2 
  20  chr20_37835592   Sample    A    G        0      0        2 
  20  chr20_37842327     AAsi    C    A        1      2        2 
  20  chr20_37842327     AKia    C    A        0      0        2 
  20  chr20_37842327     AOna    C    A        0      0        2 
  20  chr20_37842327     ASom    C    A        1      2        2 
  20  chr20_37842327     HCab    C    A        1      2        2 
  20  chr20_37842327     HPrz    C    A        1      2        2 
  20  chr20_37842327     ZBoe    C    A        0      0        2 
  20  chr20_37842327     ZGre    C    A        0      0        2 
  20  chr20_37842327     ZHar    C    A        0      0        2 
  20  chr20_37842327   Sample    C    A        1      2        2 
  20  chr20_37843418     AAsi    C    A        0      0        2 
  20  chr20_37843418     AKia    C    A        0      0        2 
  20  chr20_37843418     AOna    C    A        0      0        2 
  20  chr20_37843418     ASom    C    A        0      0        2 
  20  chr20_37843418     HCab    C    A        1      2        2 
  20  chr20_37843418     HPrz    C    A        1      2        2 
  20  chr20_37843418     ZBoe    C    A        0      0        2 
  20  chr20_37843418     ZGre    C    A        0      0        2 
  20  chr20_37843418     ZHar    C    A        0      0        2 
  20  chr20_37843418   Sample    C    A        0      0        2 
  20  chr20_37848429     AAsi    A    T        0      0        2 
  20  chr20_37848429     AKia    A    T        0      0        2 
  20  chr20_37848429     AOna    A    T        0      0        2 
  20  chr20_37848429     ASom    A    T        0      0        2 
  20  chr20_37848429     HCab    A    T        0      0        2 
  20  chr20_37848429     HPrz    A    T        0      0        2 
  20  chr20_37848429     ZBoe    A    T        0      0        2 
  20  chr20_37848429     ZGre    A    T        0      0        2 
  20  chr20_37848429     ZHar    A    T        1      2        2 
  20  chr20_37848429   Sample    A    T        0      0        2 
  20  chr20_37851345     AAsi    C    A        0      0        2 
  20  chr20_37851345     AKia    C    A        0      0        2 
  20  chr20_37851345     AOna    C    A        0      0        2 
  20  chr20_37851345     ASom    C    A        0      0        2 
  20  chr20_37851345     HCab    C    A        0      0        2 
  20  chr20_37851345     HPrz    C    A        0      0        2 
  20  chr20_37851345     ZBoe    C    A      0.5      1        2 
  20  chr20_37851345     ZGre    C    A        0      0        2 
  20  chr20_37851345     ZHar    C    A        0      0        2 
  20  chr20_37851345   Sample    C    A        0      0        2 
  20  chr20_37855842     AAsi    A    G        0      0        2 
  20  chr20_37855842     AKia    A    G      0.5      1        2 
  20  chr20_37855842     AOna    A    G        0      0        2 
  20  chr20_37855842     ASom    A    G        0      0        2 
  20  chr20_37855842     HCab    A    G        0      0        2 
  20  chr20_37855842     HPrz    A    G        0      0        2 
  20  chr20_37855842     ZBoe    A    G        0      0        2 
  20  chr20_37855842     ZGre    A    G        0      0        2 
  20  chr20_37855842     ZHar    A    G        0      0        2 
  20  chr20_37855842   Sample    A    G        0      0        2 
  20  chr20_37860941     AAsi    A    G        0      0        2 
  20  chr20_37860941     AKia    A    G        0      0        2 
  20  chr20_37860941     AOna    A    G        0      0        2 
  20  chr20_37860941     ASom    A    G        0      0        2 
  20  chr20_37860941     HCab    A    G        0      0        2 
  20  chr20_37860941     HPrz    A    G      0.5      1        2 
  20  chr20_37860941     ZBoe    A    G        0      0        2 
  20  chr20_37860941     ZGre    A    G        0      0        2 
  20  chr20_37860941     ZHar    A    G        0      0        2 
  20  chr20_37860941   Sample    A    G        0      0        2 
  20  chr20_37861339     AAsi    T    C        0      0        2 
  20  chr20_37861339     AKia    T    C        0      0        2 
  20  chr20_37861339     AOna    T    C        0      0        2 
  20  chr20_37861339     ASom    T    C        0      0        2 
  20  chr20_37861339     HCab    T    C        0      0        2 
  20  chr20_37861339     HPrz    T    C        0      0        2 
  20  chr20_37861339     ZBoe    T    C        0      0        2 
  20  chr20_37861339     ZGre    T    C      0.5      1        2 
  20  chr20_37861339     ZHar    T    C        0      0        2 
  20  chr20_37861339   Sample    T    C        0      0        2 
  20  chr20_37861408     AAsi    T    C        1      2        2 
  20  chr20_37861408     AKia    T    C        0      0        2 
  20  chr20_37861408     AOna    T    C        0      0        2 
  20  chr20_37861408     ASom    T    C        1      2        2 
  20  chr20_37861408     HCab    T    C        0      0        2 
  20  chr20_37861408     HPrz    T    C        0      0        2 
  20  chr20_37861408     ZBoe    T    C        0      0        2 
  20  chr20_37861408     ZGre    T    C        0      0        2 
  20  chr20_37861408     ZHar    T    C        0      0        2 
  20  chr20_37861408   Sample    T    C        1      2        2 
  20  chr20_37862270     AAsi    C    A        1      2        2 
  20  chr20_37862270     AKia    C    A        0      0        2 
  20  chr20_37862270     AOna    C    A        0      0        2 
  20  chr20_37862270     ASom    C    A        1      2        2 
  20  chr20_37862270     HCab    C    A        0      0        2 
  20  chr20_37862270     HPrz    C    A        0      0        2 
  20  chr20_37862270     ZBoe    C    A        0      0        2 
  20  chr20_37862270     ZGre    C    A        0      0        2 
  20  chr20_37862270     ZHar    C    A        0      0        2 
  20  chr20_37862270   Sample    C    A        1      2        2 
  20  chr20_37863890     AAsi    T    C        0      0        2 
  20  chr20_37863890     AKia    T    C        0      0        2 
  20  chr20_37863890     AOna    T    C        0      0        2 
  20  chr20_37863890     ASom    T    C        0      0        2 
  20  chr20_37863890     HCab    T    C        0      0        2 
  20  chr20_37863890     HPrz    T    C        0      0        2 
  20  chr20_37863890     ZBoe    T    C        0      0        2 
  20  chr20_37863890     ZGre    T    C        0      0        2 
  20  chr20_37863890     ZHar    T    C        1      2        2 
  20  chr20_37863890   Sample    T    C        0      0        2 
  20  chr20_37866073     AAsi    T    G        0      0        2 
  20  chr20_37866073     AKia    T    G        0      0        2 
  20  chr20_37866073     AOna    T    G        1      2        2 
  20  chr20_37866073     ASom    T    G        0      0        2 
  20  chr20_37866073     HCab    T    G        0      0        2 
  20  chr20_37866073     HPrz    T    G        0      0        2 
  20  chr20_37866073     ZBoe    T    G        0      0        2 
  20  chr20_37866073     ZGre    T    G        0      0        2 
  20  chr20_37866073     ZHar    T    G        0      0        2 
  20  chr20_37866073   Sample    T    G        0      0        2 
  20  chr20_37871558     AAsi    G    A        0      0        2 
  20  chr20_37871558     AKia    G    A        0      0        2 
  20  chr20_37871558     AOna    G    A        0      0        2 
  20  chr20_37871558     ASom    G    A        0      0        2 
  20  chr20_37871558     HCab    G    A        1      2        2 
  20  chr20_37871558     HPrz    G    A        1      2        2 
  20  chr20_37871558     ZBoe    G    A        0      0        2 
  20  chr20_37871558     ZGre    G    A        0      0        2 
  20  chr20_37871558     ZHar    G    A        0      0        2 
  20  chr20_37871558   Sample    G    A        0      0        2 
  20  chr20_37878512     AAsi    C    T        0      0        2 
  20  chr20_37878512     AKia    C    T        0      0        2 
  20  chr20_37878512     AOna    C    T        0      0        2 
  20  chr20_37878512     ASom    C    T        0      0        2 
  20  chr20_37878512     HCab    C    T        0      0        2 
  20  chr20_37878512     HPrz    C    T        0      0        2 
  20  chr20_37878512     ZBoe    C    T        0      0        2 
  20  chr20_37878512     ZGre    C    T        0      0        2 
  20  chr20_37878512     ZHar    C    T        1      2        2 
  20  chr20_37878512   Sample    C    T        0      0        2 
  20  chr20_37880928     AAsi    A    G        0      0        2 
  20  chr20_37880928     AKia    A    G        0      0        2 
  20  chr20_37880928     AOna    A    G        0      0        2 
  20  chr20_37880928     ASom    A    G        0      0        2 
  20  chr20_37880928     HCab    A    G        0      0        2 
  20  chr20_37880928     HPrz    A    G        0      0        2 
  20  chr20_37880928     ZBoe    A    G        0      0        2 
  20  chr20_37880928     ZGre    A    G      0.5      1        2 
  20  chr20_37880928     ZHar    A    G        0      0        2 
  20  chr20_37880928   Sample    A    G        0      0        2 
  20  chr20_37883565     AAsi    T    C        0      0        2 
  20  chr20_37883565     AKia    T    C        0      0        2 
  20  chr20_37883565     AOna    T    C        0      0        2 
  20  chr20_37883565     ASom    T    C        0      0        2 
  20  chr20_37883565     HCab    T    C        0      0        2 
  20  chr20_37883565     HPrz    T    C        0      0        2 
  20  chr20_37883565     ZBoe    T    C      0.5      1        2 
  20  chr20_37883565     ZGre    T    C        0      0        2 
  20  chr20_37883565     ZHar    T    C        1      2        2 
  20  chr20_37883565   Sample    T    C        0      0        2 
  20  chr20_37884497     AAsi    A    C        0      0        2 
  20  chr20_37884497     AKia    A    C        0      0        2 
  20  chr20_37884497     AOna    A    C        0      0        2 
  20  chr20_37884497     ASom    A    C        0      0        2 
  20  chr20_37884497     HCab    A    C        0      0        2 
  20  chr20_37884497     HPrz    A    C        0      0        2 
  20  chr20_37884497     ZBoe    A    C        0      0        2 
  20  chr20_37884497     ZGre    A    C        0      0        2 
  20  chr20_37884497     ZHar    A    C        1      2        2 
  20  chr20_37884497   Sample    A    C        0      0        2 
  20  chr20_37895475     AAsi    T    C        0      0        2 
  20  chr20_37895475     AKia    T    C        0      0        2 
  20  chr20_37895475     AOna    T    C        0      0        2 
  20  chr20_37895475     ASom    T    C        0      0        2 
  20  chr20_37895475     HCab    T    C        0      0        2 
  20  chr20_37895475     HPrz    T    C        0      0        2 
  20  chr20_37895475     ZBoe    T    C        0      0        2 
  20  chr20_37895475     ZGre    T    C        1      2        2 
  20  chr20_37895475     ZHar    T    C        0      0        2 
  20  chr20_37895475   Sample    T    C        0      0        2 
  20  chr20_37901448     AAsi    G    C        0      0        2 
  20  chr20_37901448     AKia    G    C        0      0        2 
  20  chr20_37901448     AOna    G    C        0      0        2 
  20  chr20_37901448     ASom    G    C        0      0        2 
  20  chr20_37901448     HCab    G    C        0      0        2 
  20  chr20_37901448     HPrz    G    C        0      0        2 
  20  chr20_37901448     ZBoe    G    C      0.5      1        2 
  20  chr20_37901448     ZGre    G    C        0      0        2 
  20  chr20_37901448     ZHar    G    C        0      0        2 
  20  chr20_37901448   Sample    G    C        0      0        2 
  20  chr20_37928013     AAsi    C    A        0      0        2 
  20  chr20_37928013     AKia    C    A        0      0        2 
  20  chr20_37928013     AOna    C    A        0      0        2 
  20  chr20_37928013     ASom    C    A        0      0        2 
  20  chr20_37928013     HCab    C    A      0.5      1        2 
  20  chr20_37928013     HPrz    C    A        0      0        2 
  20  chr20_37928013     ZBoe    C    A        0      0        2 
  20  chr20_37928013     ZGre    C    A        0      0        2 
  20  chr20_37928013     ZHar    C    A        0      0        2 
  20  chr20_37928013   Sample    C    A        0      0        2 
  20  chr20_37928064     AAsi    A    G        0      0        2 
  20  chr20_37928064     AKia    A    G        0      0        2 
  20  chr20_37928064     AOna    A    G        0      0        2 
  20  chr20_37928064     ASom    A    G        0      0        2 
  20  chr20_37928064     HCab    A    G        0      0        2 
  20  chr20_37928064     HPrz    A    G        0      0        2 
  20  chr20_37928064     ZBoe    A    G        0      0        2 
  20  chr20_37928064     ZGre    A    G      0.5      1        2 
  20  chr20_37928064     ZHar    A    G        0      0        2 
  20  chr20_37928064   Sample    A    G        0      0        2 
  20  chr20_37939348     AAsi    C    T        0      0        2 
  20  chr20_37939348     AKia    C    T        0      0        2 
  20  chr20_37939348     AOna    C    T        0      0        2 
  20  chr20_37939348     ASom    C    T        0      0        2 
  20  chr20_37939348     HCab    C    T        0      0        2 
  20  chr20_37939348     HPrz    C    T        0      0        2 
  20  chr20_37939348     ZBoe    C    T      0.5      1        2 
  20  chr20_37939348     ZGre    C    T        0      0        2 
  20  chr20_37939348     ZHar    C    T        0      0        2 
  20  chr20_37939348   Sample    C    T        0      0        2 
  20  chr20_37942394     AAsi    G    T        0      0        2 
  20  chr20_37942394     AKia    G    T        0      0        2 
  20  chr20_37942394     AOna    G    T        1      2        2 
  20  chr20_37942394     ASom    G    T        0      0        2 
  20  chr20_37942394     HCab    G    T        0      0        2 
  20  chr20_37942394     HPrz    G    T        0      0        2 
  20  chr20_37942394     ZBoe    G    T        0      0        2 
  20  chr20_37942394     ZGre    G    T        0      0        2 
  20  chr20_37942394     ZHar    G    T        0      0        2 
  20  chr20_37942394   Sample    G    T        0      0        2 
  20  chr20_37944045     AAsi    T    C        0      0        2 
  20  chr20_37944045     AKia    T    C        0      0        2 
  20  chr20_37944045     AOna    T    C        0      0        2 
  20  chr20_37944045     ASom    T    C        0      0        2 
  20  chr20_37944045     HCab    T    C        0      0        2 
  20  chr20_37944045     HPrz    T    C        0      0        2 
  20  chr20_37944045     ZBoe    T    C      0.5      1        2 
  20  chr20_37944045     ZGre    T    C        0      0        2 
  20  chr20_37944045     ZHar    T    C        0      0        2 
  20  chr20_37944045   Sample    T    C        0      0        2 
  20  chr20_37947436     AAsi    C    A        0      0        2 
  20  chr20_37947436     AKia    C    A        0      0        2 
  20  chr20_37947436     AOna    C    A        0      0        2 
  20  chr20_37947436     ASom    C    A        0      0        2 
  20  chr20_37947436     HCab    C    A        0      0        2 
  20  chr20_37947436     HPrz    C    A      0.5      1        2 
  20  chr20_37947436     ZBoe    C    A        0      0        2 
  20  chr20_37947436     ZGre    C    A        0      0        2 
  20  chr20_37947436     ZHar    C    A        0      0        2 
  20  chr20_37947436   Sample    C    A        0      0        2 
  20  chr20_37949627     AAsi    T    C        0      0        2 
  20  chr20_37949627     AKia    T    C      0.5      1        2 
  20  chr20_37949627     AOna    T    C        0      0        2 
  20  chr20_37949627     ASom    T    C        0      0        2 
  20  chr20_37949627     HCab    T    C        0      0        2 
  20  chr20_37949627     HPrz    T    C        0      0        2 
  20  chr20_37949627     ZBoe    T    C        0      0        2 
  20  chr20_37949627     ZGre    T    C        0      0        2 
  20  chr20_37949627     ZHar    T    C        0      0        2 
  20  chr20_37949627   Sample    T    C        0      0        2 
  20  chr20_37952499     AAsi    A    G        0      0        2 
  20  chr20_37952499     AKia    A    G        0      0        2 
  20  chr20_37952499     AOna    A    G        0      0        2 
  20  chr20_37952499     ASom    A    G        0      0        2 
  20  chr20_37952499     HCab    A    G        0      0        2 
  20  chr20_37952499     HPrz    A    G        0      0        2 
  20  chr20_37952499     ZBoe    A    G        0      0        2 
  20  chr20_37952499     ZGre    A    G      0.5      1        2 
  20  chr20_37952499     ZHar    A    G        0      0        2 
  20  chr20_37952499   Sample    A    G        0      0        2 
  20  chr20_37957573     AAsi    C    T        0      0        2 
  20  chr20_37957573     AKia    C    T        0      0        2 
  20  chr20_37957573     AOna    C    T        0      0        2 
  20  chr20_37957573     ASom    C    T        0      0        2 
  20  chr20_37957573     HCab    C    T        0      0        2 
  20  chr20_37957573     HPrz    C    T        0      0        2 
  20  chr20_37957573     ZBoe    C    T        0      0        2 
  20  chr20_37957573     ZGre    C    T        0      0        2 
  20  chr20_37957573     ZHar    C    T        1      2        2 
  20  chr20_37957573   Sample    C    T        0      0        2 
  20  chr20_37963749     AAsi    C    A        0      0        2 
  20  chr20_37963749     AKia    C    A        0      0        2 
  20  chr20_37963749     AOna    C    A        0      0        2 
  20  chr20_37963749     ASom    C    A        0      0        2 
  20  chr20_37963749     HCab    C    A        0      0        2 
  20  chr20_37963749     HPrz    C    A      0.5      1        2 
  20  chr20_37963749     ZBoe    C    A        0      0        2 
  20  chr20_37963749     ZGre    C    A        0      0        2 
  20  chr20_37963749     ZHar    C    A        0      0        2 
  20  chr20_37963749   Sample    C    A        0      0        2 
  20  chr20_37968021     AAsi    C    T        0      0        2 
  20  chr20_37968021     AKia    C    T      0.5      1        2 
  20  chr20_37968021     AOna    C    T        0      0        2 
  20  chr20_37968021     ASom    C    T        0      0        2 
  20  chr20_37968021     HCab    C    T        0      0        2 
  20  chr20_37968021     HPrz    C    T        0      0        2 
  20  chr20_37968021     ZBoe    C    T        0      0        2 
  20  chr20_37968021     ZGre    C    T        0      0        2 
  20  chr20_37968021     ZHar    C    T        0      0        2 
  20  chr20_37968021   Sample    C    T        0      0        2 
  20  chr20_37974208     AAsi    A    G        0      0        2 
  20  chr20_37974208     AKia    A    G        0      0        2 
  20  chr20_37974208     AOna    A    G        0      0        2 
  20  chr20_37974208     ASom    A    G        0      0        2 
  20  chr20_37974208     HCab    A    G        1      2        2 
  20  chr20_37974208     HPrz    A    G        1      2        2 
  20  chr20_37974208     ZBoe    A    G        0      0        2 
  20  chr20_37974208     ZGre    A    G        0      0        2 
  20  chr20_37974208     ZHar    A    G        0      0        2 
  20  chr20_37974208   Sample    A    G        0      0        2 
  20  chr20_37988343     AAsi    T    C        0      0        2 
  20  chr20_37988343     AKia    T    C        0      0        2 
  20  chr20_37988343     AOna    T    C        0      0        2 
  20  chr20_37988343     ASom    T    C        0      0        2 
  20  chr20_37988343     HCab    T    C        0      0        2 
  20  chr20_37988343     HPrz    T    C        0      0        2 
  20  chr20_37988343     ZBoe    T    C        0      0        2 
  20  chr20_37988343     ZGre    T    C        1      2        2 
  20  chr20_37988343     ZHar    T    C        0      0        2 
  20  chr20_37988343   Sample    T    C        0      0        2 
  20  chr20_37993675     AAsi    C    T        0      0        2 
  20  chr20_37993675     AKia    C    T      0.5      1        2 
  20  chr20_37993675     AOna    C    T        0      0        2 
  20  chr20_37993675     ASom    C    T        0      0        2 
  20  chr20_37993675     HCab    C    T        0      0        2 
  20  chr20_37993675     HPrz    C    T        0      0        2 
  20  chr20_37993675     ZBoe    C    T        0      0        2 
  20  chr20_37993675     ZGre    C    T        0      0        2 
  20  chr20_37993675     ZHar    C    T        0      0        2 
  20  chr20_37993675   Sample    C    T        0      0        2 
  20  chr20_37997172     AAsi    A    C        0      0        2 
  20  chr20_37997172     AKia    A    C        0      0        2 
  20  chr20_37997172     AOna    A    C        1      2        2 
  20  chr20_37997172     ASom    A    C        0      0        2 
  20  chr20_37997172     HCab    A    C        0      0        2 
  20  chr20_37997172     HPrz    A    C        0      0        2 
  20  chr20_37997172     ZBoe    A    C        0      0        2 
  20  chr20_37997172     ZGre    A    C        0      0        2 
  20  chr20_37997172     ZHar    A    C        0      0        2 
  20  chr20_37997172   Sample    A    C        0      0        2 
  20  chr20_37999021     AAsi    C    T        0      0        2 
  20  chr20_37999021     AKia    C    T        0      0        2 
  20  chr20_37999021     AOna    C    T        0      0        2 
  20  chr20_37999021     ASom    C    T        0      0        2 
  20  chr20_37999021     HCab    C    T        1      2        2 
  20  chr20_37999021     HPrz    C    T        1      2        2 
  20  chr20_37999021     ZBoe    C    T        0      0        2 
  20  chr20_37999021     ZGre    C    T        0      0        2 
  20  chr20_37999021     ZHar    C    T        0      0        2 
  20  chr20_37999021   Sample    C    T        0      0        2 
  20  chr20_38001760     AAsi    T    C        0      0        2 
  20  chr20_38001760     AKia    T    C        0      0        2 
  20  chr20_38001760     AOna    T    C        0      0        2 
  20  chr20_38001760     ASom    T    C        0      0        2 
  20  chr20_38001760     HCab    T    C        0      0        2 
  20  chr20_38001760     HPrz    T    C        0      0        2 
  20  chr20_38001760     ZBoe    T    C      0.5      1        2 
  20  chr20_38001760     ZGre    T    C        0      0        2 
  20  chr20_38001760     ZHar    T    C        0      0        2 
  20  chr20_38001760   Sample    T    C        0      0        2 
  20  chr20_38003556     AAsi    G    C        0      0        2 
  20  chr20_38003556     AKia    G    C      0.5      1        2 
  20  chr20_38003556     AOna    G    C        0      0        2 
  20  chr20_38003556     ASom    G    C        0      0        2 
  20  chr20_38003556     HCab    G    C        0      0        2 
  20  chr20_38003556     HPrz    G    C        0      0        2 
  20  chr20_38003556     ZBoe    G    C        0      0        2 
  20  chr20_38003556     ZGre    G    C        0      0        2 
  20  chr20_38003556     ZHar    G    C        0      0        2 
  20  chr20_38003556   Sample    G    C        0      0        2 
  20  chr20_38013634     AAsi    G    C        0      0        2 
  20  chr20_38013634     AKia    G    C        0      0        2 
  20  chr20_38013634     AOna    G    C        0      0        2 
  20  chr20_38013634     ASom    G    C        0      0        2 
  20  chr20_38013634     HCab    G    C        1      2        2 
  20  chr20_38013634     HPrz    G    C        1      2        2 
  20  chr20_38013634     ZBoe    G    C        0      0        2 
  20  chr20_38013634     ZGre    G    C        0      0        2 
  20  chr20_38013634     ZHar    G    C        0      0        2 
  20  chr20_38013634   Sample    G    C        0      0        2 
  20  chr20_38017512     AAsi    G    A        0      0        2 
  20  chr20_38017512     AKia    G    A        0      0        2 
  20  chr20_38017512     AOna    G    A        0      0        2 
  20  chr20_38017512     ASom    G    A        0      0        2 
  20  chr20_38017512     HCab    G    A        1      2        2 
  20  chr20_38017512     HPrz    G    A        1      2        2 
  20  chr20_38017512     ZBoe    G    A        0      0        2 
  20  chr20_38017512     ZGre    G    A        0      0        2 
  20  chr20_38017512     ZHar    G    A        0      0        2 
  20  chr20_38017512   Sample    G    A        0      0        2 
  20  chr20_38019258     AAsi    G    A        0      0        2 
  20  chr20_38019258     AKia    G    A        0      0        2 
  20  chr20_38019258     AOna    G    A        0      0        2 
  20  chr20_38019258     ASom    G    A        0      0        2 
  20  chr20_38019258     HCab    G    A      0.5      1        2 
  20  chr20_38019258     HPrz    G    A      0.5      1        2 
  20  chr20_38019258     ZBoe    G    A        0      0        2 
  20  chr20_38019258     ZGre    G    A        0      0        2 
  20  chr20_38019258     ZHar    G    A        0      0        2 
  20  chr20_38019258   Sample    G    A        0      0        2 
  20  chr20_38024941     AAsi    C    G        0      0        2 
  20  chr20_38024941     AKia    C    G        0      0        2 
  20  chr20_38024941     AOna    C    G        0      0        2 
  20  chr20_38024941     ASom    C    G        0      0        2 
  20  chr20_38024941     HCab    C    G        0      0        2 
  20  chr20_38024941     HPrz    C    G        0      0        2 
  20  chr20_38024941     ZBoe    C    G        1      2        2 
  20  chr20_38024941     ZGre    C    G        1      2        2 
  20  chr20_38024941     ZHar    C    G        1      2        2 
  20  chr20_38024941   Sample    C    G        0      0        2 
  20  chr20_38025343     AAsi    C    T        0      0        2 
  20  chr20_38025343     AKia    C    T        0      0        2 
  20  chr20_38025343     AOna    C    T        1      2        2 
  20  chr20_38025343     ASom    C    T        0      0        2 
  20  chr20_38025343     HCab    C    T        0      0        2 
  20  chr20_38025343     HPrz    C    T        0      0        2 
  20  chr20_38025343     ZBoe    C    T        0      0        2 
  20  chr20_38025343     ZGre    C    T        0      0        2 
  20  chr20_38025343     ZHar    C    T        0      0        2 
  20  chr20_38025343   Sample    C    T        0      0        2 
  20  chr20_38039788     AAsi    A    G        0      0        2 
  20  chr20_38039788     AKia    A    G        0      0        2 
  20  chr20_38039788     AOna    A    G        0      0        2 
  20  chr20_38039788     ASom    A    G        0      0        2 
  20  chr20_38039788     HCab    A    G        0      0        2 
  20  chr20_38039788     HPrz    A    G        0      0        2 
  20  chr20_38039788     ZBoe    A    G        0      0        2 
  20  chr20_38039788     ZGre    A    G        1      2        2 
  20  chr20_38039788     ZHar    A    G        0      0        2 
  20  chr20_38039788   Sample    A    G        0      0        2 
  20  chr20_38054367     AAsi    C    T      0.5      1        2 
  20  chr20_38054367     AKia    C    T        0      0        2 
  20  chr20_38054367     AOna    C    T        0      0        2 
  20  chr20_38054367     ASom    C    T        1      2        2 
  20  chr20_38054367     HCab    C    T        0      0        2 
  20  chr20_38054367     HPrz    C    T        0      0        2 
  20  chr20_38054367     ZBoe    C    T        0      0        2 
  20  chr20_38054367     ZGre    C    T        0      0        2 
  20  chr20_38054367     ZHar    C    T        0      0        2 
  20  chr20_38054367   Sample    C    T        0      0        2 
  20  chr20_38054529     AAsi    T    A        0      0        2 
  20  chr20_38054529     AKia    T    A        0      0        2 
  20  chr20_38054529     AOna    T    A        0      0        2 
  20  chr20_38054529     ASom    T    A        0      0        2 
  20  chr20_38054529     HCab    T    A        0      0        2 
  20  chr20_38054529     HPrz    T    A      0.5      1        2 
  20  chr20_38054529     ZBoe    T    A        0      0        2 
  20  chr20_38054529     ZGre    T    A        0      0        2 
  20  chr20_38054529     ZHar    T    A        0      0        2 
  20  chr20_38054529   Sample    T    A        0      0        2 
  20  chr20_38059790     AAsi    C    A        0      0        2 
  20  chr20_38059790     AKia    C    A        1      2        2 
  20  chr20_38059790     AOna    C    A        1      2        2 
  20  chr20_38059790     ASom    C    A        0      0        2 
  20  chr20_38059790     HCab    C    A        0      0        2 
  20  chr20_38059790     HPrz    C    A        0      0        2 
  20  chr20_38059790     ZBoe    C    A        0      0        2 
  20  chr20_38059790     ZGre    C    A        0      0        2 
  20  chr20_38059790     ZHar    C    A        0      0        2 
  20  chr20_38059790   Sample    C    A        0      0        2 
  20  chr20_38064937     AAsi    A    G        0      0        2 
  20  chr20_38064937     AKia    A    G      0.5      1        2 
  20  chr20_38064937     AOna    A    G        0      0        2 
  20  chr20_38064937     ASom    A    G        0      0        2 
  20  chr20_38064937     HCab    A    G        0      0        2 
  20  chr20_38064937     HPrz    A    G        0      0        2 
  20  chr20_38064937     ZBoe    A    G        0      0        2 
  20  chr20_38064937     ZGre    A    G        0      0        2 
  20  chr20_38064937     ZHar    A    G        0      0        2 
  20  chr20_38064937   Sample    A    G        0      0        2 
  20  chr20_38072370     AAsi    A    G      0.5      1        2 
  20  chr20_38072370     AKia    A    G        0      0        2 
  20  chr20_38072370     AOna    A    G        0      0        2 
  20  chr20_38072370     ASom    A    G        1      2        2 
  20  chr20_38072370     HCab    A    G        0      0        2 
  20  chr20_38072370     HPrz    A    G        0      0        2 
  20  chr20_38072370     ZBoe    A    G        0      0        2 
  20  chr20_38072370     ZGre    A    G        0      0        2 
  20  chr20_38072370     ZHar    A    G        0      0        2 
  20  chr20_38072370   Sample    A    G        1      2        2 
  20  chr20_38076465     AAsi    C    G        0      0        2 
  20  chr20_38076465     AKia    C    G        0      0        2 
  20  chr20_38076465     AOna    C    G        0      0        2 
  20  chr20_38076465     ASom    C    G        0      0        2 
  20  chr20_38076465     HCab    C    G        1      2        2 
  20  chr20_38076465     HPrz    C    G        1      2        2 
  20  chr20_38076465     ZBoe    C    G        0      0        2 
  20  chr20_38076465     ZGre    C    G        0      0        2 
  20  chr20_38076465     ZHar    C    G        0      0        2 
  20  chr20_38076465   Sample    C    G        0      0        2 
  20  chr20_38079498     AAsi    T    C        0      0        2 
  20  chr20_38079498     AKia    T    C        0      0        2 
  20  chr20_38079498     AOna    T    C        0      0        2 
  20  chr20_38079498     ASom    T    C        0      0        2 
  20  chr20_38079498     HCab    T    C        0      0        2 
  20  chr20_38079498     HPrz    T    C        0      0        2 
  20  chr20_38079498     ZBoe    T    C        0      0        2 
  20  chr20_38079498     ZGre    T    C      0.5      1        2 
  20  chr20_38079498     ZHar    T    C        0      0        2 
  20  chr20_38079498   Sample    T    C        0      0        2 
  20  chr20_38089543     AAsi    G    T        0      0        2 
  20  chr20_38089543     AKia    G    T        0      0        2 
  20  chr20_38089543     AOna    G    T        0      0        2 
  20  chr20_38089543     ASom    G    T        0      0        2 
  20  chr20_38089543     HCab    G    T        0      0        2 
  20  chr20_38089543     HPrz    G    T        0      0        2 
  20  chr20_38089543     ZBoe    G    T        0      0        2 
  20  chr20_38089543     ZGre    G    T        1      2        2 
  20  chr20_38089543     ZHar    G    T        0      0        2 
  20  chr20_38089543   Sample    G    T        0      0        2 
  20  chr20_38091642     AAsi    A    G        0      0        2 
  20  chr20_38091642     AKia    A    G        0      0        2 
  20  chr20_38091642     AOna    A    G        0      0        2 
  20  chr20_38091642     ASom    A    G        0      0        2 
  20  chr20_38091642     HCab    A    G        1      2        2 
  20  chr20_38091642     HPrz    A    G        1      2        2 
  20  chr20_38091642     ZBoe    A    G        0      0        2 
  20  chr20_38091642     ZGre    A    G        0      0        2 
  20  chr20_38091642     ZHar    A    G        0      0        2 
  20  chr20_38091642   Sample    A    G        0      0        2 
  20  chr20_38091645     AAsi    A    G        0      0        2 
  20  chr20_38091645     AKia    A    G        0      0        2 
  20  chr20_38091645     AOna    A    G        1      2        2 
  20  chr20_38091645     ASom    A    G        0      0        2 
  20  chr20_38091645     HCab    A    G        0      0        2 
  20  chr20_38091645     HPrz    A    G        0      0        2 
  20  chr20_38091645     ZBoe    A    G        0      0        2 
  20  chr20_38091645     ZGre    A    G        0      0        2 
  20  chr20_38091645     ZHar    A    G        0      0        2 
  20  chr20_38091645   Sample    A    G        0      0        2 
  20  chr20_38094891     AAsi    A    G        0      0        2 
  20  chr20_38094891     AKia    A    G        0      0        2 
  20  chr20_38094891     AOna    A    G        0      0        2 
  20  chr20_38094891     ASom    A    G        0      0        2 
  20  chr20_38094891     HCab    A    G        0      0        2 
  20  chr20_38094891     HPrz    A    G      0.5      1        2 
  20  chr20_38094891     ZBoe    A    G        0      0        2 
  20  chr20_38094891     ZGre    A    G        0      0        2 
  20  chr20_38094891     ZHar    A    G        0      0        2 
  20  chr20_38094891   Sample    A    G        0      0        2 
  20  chr20_38099724     AAsi    G    C        0      0        2 
  20  chr20_38099724     AKia    G    C        0      0        2 
  20  chr20_38099724     AOna    G    C        0      0        2 
  20  chr20_38099724     ASom    G    C        0      0        2 
  20  chr20_38099724     HCab    G    C        1      2        2 
  20  chr20_38099724     HPrz    G    C        1      2        2 
  20  chr20_38099724     ZBoe    G    C        0      0        2 
  20  chr20_38099724     ZGre    G    C        0      0        2 
  20  chr20_38099724     ZHar    G    C        0      0        2 
  20  chr20_38099724   Sample    G    C        0      0        2 
  20  chr20_38108688     AAsi    A    G        0      0        2 
  20  chr20_38108688     AKia    A    G        0      0        2 
  20  chr20_38108688     AOna    A    G        0      0        2 
  20  chr20_38108688     ASom    A    G        0      0        2 
  20  chr20_38108688     HCab    A    G        0      0        2 
  20  chr20_38108688     HPrz    A    G        0      0        2 
  20  chr20_38108688     ZBoe    A    G        0      0        2 
  20  chr20_38108688     ZGre    A    G        0      0        2 
  20  chr20_38108688     ZHar    A    G        1      2        2 
  20  chr20_38108688   Sample    A    G        0      0        2 
  20  chr20_38109716     AAsi    C    T        1      2        2 
  20  chr20_38109716     AKia    C    T        0      0        2 
  20  chr20_38109716     AOna    C    T        0      0        2 
  20  chr20_38109716     ASom    C    T        1      2        2 
  20  chr20_38109716     HCab    C    T        0      0        2 
  20  chr20_38109716     HPrz    C    T        0      0        2 
  20  chr20_38109716     ZBoe    C    T        0      0        2 
  20  chr20_38109716     ZGre    C    T        0      0        2 
  20  chr20_38109716     ZHar    C    T        0      0        2 
  20  chr20_38109716   Sample    C    T        1      2        2 
  20  chr20_38112685     AAsi    T    C        0      0        2 
  20  chr20_38112685     AKia    T    C        0      0        2 
  20  chr20_38112685     AOna    T    C        0      0        2 
  20  chr20_38112685     ASom    T    C        0      0        2 
  20  chr20_38112685     HCab    T    C        0      0        2 
  20  chr20_38112685     HPrz    T    C        0      0        2 
  20  chr20_38112685     ZBoe    T    C        0      0        2 
  20  chr20_38112685     ZGre    T    C        1      2        2 
  20  chr20_38112685     ZHar    T    C        0      0        2 
  20  chr20_38112685   Sample    T    C        0      0        2 
  20  chr20_38115059     AAsi    T    C        0      0        2 
  20  chr20_38115059     AKia    T    C        0      0        2 
  20  chr20_38115059     AOna    T    C        1      2        2 
  20  chr20_38115059     ASom    T    C        0      0        2 
  20  chr20_38115059     HCab    T    C        0      0        2 
  20  chr20_38115059     HPrz    T    C        0      0        2 
  20  chr20_38115059     ZBoe    T    C        0      0        2 
  20  chr20_38115059     ZGre    T    C        0      0        2 
  20  chr20_38115059     ZHar    T    C        0      0        2 
  20  chr20_38115059   Sample    T    C        0      0        2 
  20  chr20_38120352     AAsi    C    T        0      0        2 
  20  chr20_38120352     AKia    C    T        0      0        2 
  20  chr20_38120352     AOna    C    T        0      0        2 
  20  chr20_38120352     ASom    C    T        0      0        2 
  20  chr20_38120352     HCab    C    T        0      0        2 
  20  chr20_38120352     HPrz    C    T        0      0        2 
  20  chr20_38120352     ZBoe    C    T        0      0        2 
  20  chr20_38120352     ZGre    C    T        0      0        2 
  20  chr20_38120352     ZHar    C    T      0.5      1        2 
  20  chr20_38120352   Sample    C    T        0      0        2 
  20  chr20_38123080     AAsi    G    C        0      0        2 
  20  chr20_38123080     AKia    G    C        1      2        2 
  20  chr20_38123080     AOna    G    C        1      2        2 
  20  chr20_38123080     ASom    G    C        0      0        2 
  20  chr20_38123080     HCab    G    C        0      0        2 
  20  chr20_38123080     HPrz    G    C        0      0        2 
  20  chr20_38123080     ZBoe    G    C        0      0        2 
  20  chr20_38123080     ZGre    G    C        0      0        2 
  20  chr20_38123080     ZHar    G    C        0      0        2 
  20  chr20_38123080   Sample    G    C        0      0        2 
  20  chr20_38124487     AAsi    C    T        0      0        2 
  20  chr20_38124487     AKia    C    T        0      0        2 
  20  chr20_38124487     AOna    C    T        0      0        2 
  20  chr20_38124487     ASom    C    T        0      0        2 
  20  chr20_38124487     HCab    C    T        0      0        2 
  20  chr20_38124487     HPrz    C    T        0      0        2 
  20  chr20_38124487     ZBoe    C    T      0.5      1        2 
  20  chr20_38124487     ZGre    C    T        0      0        2 
  20  chr20_38124487     ZHar    C    T        0      0        2 
  20  chr20_38124487   Sample    C    T        0      0        2 
  20  chr20_38126048     AAsi    A    G        0      0        2 
  20  chr20_38126048     AKia    A    G        0      0        2 
  20  chr20_38126048     AOna    A    G        0      0        2 
  20  chr20_38126048     ASom    A    G        0      0        2 
  20  chr20_38126048     HCab    A    G        0      0        2 
  20  chr20_38126048     HPrz    A    G        0      0        2 
  20  chr20_38126048     ZBoe    A    G        0      0        2 
  20  chr20_38126048     ZGre    A    G        1      2        2 
  20  chr20_38126048     ZHar    A    G        0      0        2 
  20  chr20_38126048   Sample    A    G        0      0        2 
  20  chr20_38134545     AAsi    C    A        0      0        2 
  20  chr20_38134545     AKia    C    A        1      2        2 
  20  chr20_38134545     AOna    C    A        0      0        2 
  20  chr20_38134545     ASom    C    A        0      0        2 
  20  chr20_38134545     HCab    C    A        0      0        2 
  20  chr20_38134545     HPrz    C    A        0      0        2 
  20  chr20_38134545     ZBoe    C    A        0      0        2 
  20  chr20_38134545     ZGre    C    A        0      0        2 
  20  chr20_38134545     ZHar    C    A        0      0        2 
  20  chr20_38134545   Sample    C    A        0      0        2 
  20  chr20_38136253     AAsi    C    T        0      0        2 
  20  chr20_38136253     AKia    C    T        0      0        2 
  20  chr20_38136253     AOna    C    T        0      0        2 
  20  chr20_38136253     ASom    C    T        0      0        2 
  20  chr20_38136253     HCab    C    T        1      2        2 
  20  chr20_38136253     HPrz    C    T        1      2        2 
  20  chr20_38136253     ZBoe    C    T        0      0        2 
  20  chr20_38136253     ZGre    C    T        0      0        2 
  20  chr20_38136253     ZHar    C    T        0      0        2 
  20  chr20_38136253   Sample    C    T        0      0        2 
  20  chr20_38142231     AAsi    T    A        0      0        2 
  20  chr20_38142231     AKia    T    A        0      0        2 
  20  chr20_38142231     AOna    T    A        0      0        2 
  20  chr20_38142231     ASom    T    A        0      0        2 
  20  chr20_38142231     HCab    T    A        0      0        2 
  20  chr20_38142231     HPrz    T    A      0.5      1        2 
  20  chr20_38142231     ZBoe    T    A        0      0        2 
  20  chr20_38142231     ZGre    T    A        0      0        2 
  20  chr20_38142231     ZHar    T    A        0      0        2 
  20  chr20_38142231   Sample    T    A        0      0        2 
  20  chr20_38143567     AAsi    A    G        1      2        2 
  20  chr20_38143567     AKia    A    G        0      0        2 
  20  chr20_38143567     AOna    A    G        0      0        2 
  20  chr20_38143567     ASom    A    G        1      2        2 
  20  chr20_38143567     HCab    A    G        0      0        2 
  20  chr20_38143567     HPrz    A    G        0      0        2 
  20  chr20_38143567     ZBoe    A    G        0      0        2 
  20  chr20_38143567     ZGre    A    G        0      0        2 
  20  chr20_38143567     ZHar    A    G        0      0        2 
  20  chr20_38143567   Sample    A    G        1      2        2 
  20  chr20_38145029     AAsi    C    T      0.5      1        2 
  20  chr20_38145029     AKia    C    T        0      0        2 
  20  chr20_38145029     AOna    C    T        0      0        2 
  20  chr20_38145029     ASom    C    T        0      0        2 
  20  chr20_38145029     HCab    C    T        0      0        2 
  20  chr20_38145029     HPrz    C    T        0      0        2 
  20  chr20_38145029     ZBoe    C    T        0      0        2 
  20  chr20_38145029     ZGre    C    T        0      0        2 
  20  chr20_38145029     ZHar    C    T        0      0        2 
  20  chr20_38145029   Sample    C    T        0      0        2 
  20  chr20_38157788     AAsi    A    T        0      0        2 
  20  chr20_38157788     AKia    A    T        0      0        2 
  20  chr20_38157788     AOna    A    T        0      0        2 
  20  chr20_38157788     ASom    A    T        0      0        2 
  20  chr20_38157788     HCab    A    T        1      2        2 
  20  chr20_38157788     HPrz    A    T        1      2        2 
  20  chr20_38157788     ZBoe    A    T        0      0        2 
  20  chr20_38157788     ZGre    A    T        0      0        2 
  20  chr20_38157788     ZHar    A    T        0      0        2 
  20  chr20_38157788   Sample    A    T        0      0        2 
  20  chr20_38161408     AAsi    G    A        0      0        2 
  20  chr20_38161408     AKia    G    A        1      2        2 
  20  chr20_38161408     AOna    G    A        0      0        2 
  20  chr20_38161408     ASom    G    A        0      0        2 
  20  chr20_38161408     HCab    G    A        0      0        2 
  20  chr20_38161408     HPrz    G    A        0      0        2 
  20  chr20_38161408     ZBoe    G    A        0      0        2 
  20  chr20_38161408     ZGre    G    A        0      0        2 
  20  chr20_38161408     ZHar    G    A        0      0        2 
  20  chr20_38161408   Sample    G    A        0      0        2 
  20  chr20_38163274     AAsi    A    G        0      0        2 
  20  chr20_38163274     AKia    A    G        0      0        2 
  20  chr20_38163274     AOna    A    G        1      2        2 
  20  chr20_38163274     ASom    A    G        0      0        2 
  20  chr20_38163274     HCab    A    G        0      0        2 
  20  chr20_38163274     HPrz    A    G        0      0        2 
  20  chr20_38163274     ZBoe    A    G        0      0        2 
  20  chr20_38163274     ZGre    A    G        0      0        2 
  20  chr20_38163274     ZHar    A    G        0      0        2 
  20  chr20_38163274   Sample    A    G        0      0        2 
  20  chr20_38165788     AAsi    C    T        0      0        2 
  20  chr20_38165788     AKia    C    T        0      0        2 
  20  chr20_38165788     AOna    C    T        0      0        2 
  20  chr20_38165788     ASom    C    T        0      0        2 
  20  chr20_38165788     HCab    C    T        1      2        2 
  20  chr20_38165788     HPrz    C    T        1      2        2 
  20  chr20_38165788     ZBoe    C    T        0      0        2 
  20  chr20_38165788     ZGre    C    T        0      0        2 
  20  chr20_38165788     ZHar    C    T        0      0        2 
  20  chr20_38165788   Sample    C    T        0      0        2 
  20  chr20_38172829     AAsi    G    A        0      0        2 
  20  chr20_38172829     AKia    G    A        0      0        2 
  20  chr20_38172829     AOna    G    A        1      2        2 
  20  chr20_38172829     ASom    G    A        0      0        2 
  20  chr20_38172829     HCab    G    A        0      0        2 
  20  chr20_38172829     HPrz    G    A        0      0        2 
  20  chr20_38172829     ZBoe    G    A        0      0        2 
  20  chr20_38172829     ZGre    G    A        0      0        2 
  20  chr20_38172829     ZHar    G    A        0      0        2 
  20  chr20_38172829   Sample    G    A        0      0        2 
  20  chr20_38173407     AAsi    G    C        0      0        2 
  20  chr20_38173407     AKia    G    C        0      0        2 
  20  chr20_38173407     AOna    G    C        1      2        2 
  20  chr20_38173407     ASom    G    C        0      0        2 
  20  chr20_38173407     HCab    G    C        0      0        2 
  20  chr20_38173407     HPrz    G    C        0      0        2 
  20  chr20_38173407     ZBoe    G    C        0      0        2 
  20  chr20_38173407     ZGre    G    C        0      0        2 
  20  chr20_38173407     ZHar    G    C        0      0        2 
  20  chr20_38173407   Sample    G    C        0      0        2 
  20  chr20_38174655     AAsi    G    A        0      0        2 
  20  chr20_38174655     AKia    G    A        1      2        2 
  20  chr20_38174655     AOna    G    A        0      0        2 
  20  chr20_38174655     ASom    G    A        0      0        2 
  20  chr20_38174655     HCab    G    A        0      0        2 
  20  chr20_38174655     HPrz    G    A        0      0        2 
  20  chr20_38174655     ZBoe    G    A        0      0        2 
  20  chr20_38174655     ZGre    G    A        0      0        2 
  20  chr20_38174655     ZHar    G    A        0      0        2 
  20  chr20_38174655   Sample    G    A        0      0        2 
  20  chr20_38178074     AAsi    A    C        0      0        2 
  20  chr20_38178074     AKia    A    C        0      0        2 
  20  chr20_38178074     AOna    A    C        0      0        2 
  20  chr20_38178074     ASom    A    C        0      0        2 
  20  chr20_38178074     HCab    A    C        0      0        2 
  20  chr20_38178074     HPrz    A    C        0      0        2 
  20  chr20_38178074     ZBoe    A    C        1      2        2 
  20  chr20_38178074     ZGre    A    C        1      2        2 
  20  chr20_38178074     ZHar    A    C        0      0        2 
  20  chr20_38178074   Sample    A    C        0      0        2 
  20  chr20_38180574     AAsi    T    C        0      0        2 
  20  chr20_38180574     AKia    T    C        0      0        2 
  20  chr20_38180574     AOna    T    C        1      2        2 
  20  chr20_38180574     ASom    T    C        0      0        2 
  20  chr20_38180574     HCab    T    C        0      0        2 
  20  chr20_38180574     HPrz    T    C        0      0        2 
  20  chr20_38180574     ZBoe    T    C        0      0        2 
  20  chr20_38180574     ZGre    T    C        0      0        2 
  20  chr20_38180574     ZHar    T    C        0      0        2 
  20  chr20_38180574   Sample    T    C        0      0        2 
  20  chr20_38184623     AAsi    A    G        0      0        2 
  20  chr20_38184623     AKia    A    G        0      0        2 
  20  chr20_38184623     AOna    A    G        0      0        2 
  20  chr20_38184623     ASom    A    G        0      0        2 
  20  chr20_38184623     HCab    A    G        1      2        2 
  20  chr20_38184623     HPrz    A    G        1      2        2 
  20  chr20_38184623     ZBoe    A    G        0      0        2 
  20  chr20_38184623     ZGre    A    G        0      0        2 
  20  chr20_38184623     ZHar    A    G        0      0        2 
  20  chr20_38184623   Sample    A    G        0      0        2 
  20  chr20_38188025     AAsi    T    C        0      0        2 
  20  chr20_38188025     AKia    T    C        0      0        2 
  20  chr20_38188025     AOna    T    C        0      0        2 
  20  chr20_38188025     ASom    T    C        0      0        2 
  20  chr20_38188025     HCab    T    C        1      2        2 
  20  chr20_38188025     HPrz    T    C        1      2        2 
  20  chr20_38188025     ZBoe    T    C        0      0        2 
  20  chr20_38188025     ZGre    T    C        0      0        2 
  20  chr20_38188025     ZHar    T    C        0      0        2 
  20  chr20_38188025   Sample    T    C        0      0        2 
  20  chr20_38189945     AAsi    T    C        0      0        2 
  20  chr20_38189945     AKia    T    C        0      0        2 
  20  chr20_38189945     AOna    T    C        0      0        2 
  20  chr20_38189945     ASom    T    C        0      0        2 
  20  chr20_38189945     HCab    T    C        0      0        2 
  20  chr20_38189945     HPrz    T    C        0      0        2 
  20  chr20_38189945     ZBoe    T    C        0      0        2 
  20  chr20_38189945     ZGre    T    C      0.5      1        2 
  20  chr20_38189945     ZHar    T    C        0      0        2 
  20  chr20_38189945   Sample    T    C        0      0        2 
  20  chr20_38193130     AAsi    G    T        0      0        2 
  20  chr20_38193130     AKia    G    T        0      0        2 
  20  chr20_38193130     AOna    G    T        0      0        2 
  20  chr20_38193130     ASom    G    T        0      0        2 
  20  chr20_38193130     HCab    G    T        1      2        2 
  20  chr20_38193130     HPrz    G    T        1      2        2 
  20  chr20_38193130     ZBoe    G    T        0      0        2 
  20  chr20_38193130     ZGre    G    T        0      0        2 
  20  chr20_38193130     ZHar    G    T        0      0        2 
  20  chr20_38193130   Sample    G    T        0      0        2 
  20  chr20_38199277     AAsi    A    T        0      0        2 
  20  chr20_38199277     AKia    A    T        0      0        2 
  20  chr20_38199277     AOna    A    T        0      0        2 
  20  chr20_38199277     ASom    A    T        0      0        2 
  20  chr20_38199277     HCab    A    T        0      0        2 
  20  chr20_38199277     HPrz    A    T      0.5      1        2 
  20  chr20_38199277     ZBoe    A    T        0      0        2 
  20  chr20_38199277     ZGre    A    T        0      0        2 
  20  chr20_38199277     ZHar    A    T        0      0        2 
  20  chr20_38199277   Sample    A    T        0      0        2 
  20  chr20_38199467     AAsi    C    G        0      0        2 
  20  chr20_38199467     AKia    C    G        0      0        2 
  20  chr20_38199467     AOna    C    G        0      0        2 
  20  chr20_38199467     ASom    C    G        1      2        2 
  20  chr20_38199467     HCab    C    G        0      0        2 
  20  chr20_38199467     HPrz    C    G        0      0        2 
  20  chr20_38199467     ZBoe    C    G        0      0        2 
  20  chr20_38199467     ZGre    C    G        0      0        2 
  20  chr20_38199467     ZHar    C    G        0      0        2 
  20  chr20_38199467   Sample    C    G        0      0        2 
  20  chr20_38202756     AAsi    C    G        0      0        2 
  20  chr20_38202756     AKia    C    G        1      2        2 
  20  chr20_38202756     AOna    C    G        0      0        2 
  20  chr20_38202756     ASom    C    G        0      0        2 
  20  chr20_38202756     HCab    C    G        0      0        2 
  20  chr20_38202756     HPrz    C    G        0      0        2 
  20  chr20_38202756     ZBoe    C    G        0      0        2 
  20  chr20_38202756     ZGre    C    G        0      0        2 
  20  chr20_38202756     ZHar    C    G        0      0        2 
  20  chr20_38202756   Sample    C    G        0      0        2 
  20  chr20_38203987     AAsi    T    C        0      0        2 
  20  chr20_38203987     AKia    T    C        0      0        2 
  20  chr20_38203987     AOna    T    C        0      0        2 
  20  chr20_38203987     ASom    T    C        0      0        2 
  20  chr20_38203987     HCab    T    C        0      0        2 
  20  chr20_38203987     HPrz    T    C      0.5      1        2 
  20  chr20_38203987     ZBoe    T    C        0      0        2 
  20  chr20_38203987     ZGre    T    C        0      0        2 
  20  chr20_38203987     ZHar    T    C        0      0        2 
  20  chr20_38203987   Sample    T    C        0      0        2 
  20  chr20_38205215     AAsi    T    C        0      0        2 
  20  chr20_38205215     AKia    T    C        0      0        2 
  20  chr20_38205215     AOna    T    C        0      0        2 
  20  chr20_38205215     ASom    T    C        0      0        2 
  20  chr20_38205215     HCab    T    C        0      0        2 
  20  chr20_38205215     HPrz    T    C        0      0        2 
  20  chr20_38205215     ZBoe    T    C        1      2        2 
  20  chr20_38205215     ZGre    T    C        0      0        2 
  20  chr20_38205215     ZHar    T    C        0      0        2 
  20  chr20_38205215   Sample    T    C        1      2        2 
  20  chr20_38212527     AAsi    A    C        0      0        2 
  20  chr20_38212527     AKia    A    C        0      0        2 
  20  chr20_38212527     AOna    A    C        0      0        2 
  20  chr20_38212527     ASom    A    C        0      0        2 
  20  chr20_38212527     HCab    A    C        1      2        2 
  20  chr20_38212527     HPrz    A    C        1      2        2 
  20  chr20_38212527     ZBoe    A    C        0      0        2 
  20  chr20_38212527     ZGre    A    C        0      0        2 
  20  chr20_38212527     ZHar    A    C        0      0        2 
  20  chr20_38212527   Sample    A    C        0      0        2 
  20  chr20_38221569     AAsi    T    C        0      0        2 
  20  chr20_38221569     AKia    T    C        1      2        2 
  20  chr20_38221569     AOna    T    C        0      0        2 
  20  chr20_38221569     ASom    T    C        0      0        2 
  20  chr20_38221569     HCab    T    C        0      0        2 
  20  chr20_38221569     HPrz    T    C        0      0        2 
  20  chr20_38221569     ZBoe    T    C        0      0        2 
  20  chr20_38221569     ZGre    T    C        0      0        2 
  20  chr20_38221569     ZHar    T    C        0      0        2 
  20  chr20_38221569   Sample    T    C        0      0        2 
  20  chr20_38223535     AAsi    C    G        0      0        2 
  20  chr20_38223535     AKia    C    G        0      0        2 
  20  chr20_38223535     AOna    C    G        0      0        2 
  20  chr20_38223535     ASom    C    G        0      0        2 
  20  chr20_38223535     HCab    C    G      0.5      1        2 
  20  chr20_38223535     HPrz    C    G        0      0        2 
  20  chr20_38223535     ZBoe    C    G        0      0        2 
  20  chr20_38223535     ZGre    C    G        0      0        2 
  20  chr20_38223535     ZHar    C    G        0      0        2 
  20  chr20_38223535   Sample    C    G        0      0        2 
  20  chr20_38225472     AAsi    T    C        0      0        2 
  20  chr20_38225472     AKia    T    C        0      0        2 
  20  chr20_38225472     AOna    T    C        0      0        2 
  20  chr20_38225472     ASom    T    C        0      0        2 
  20  chr20_38225472     HCab    T    C        1      2        2 
  20  chr20_38225472     HPrz    T    C        1      2        2 
  20  chr20_38225472     ZBoe    T    C        0      0        2 
  20  chr20_38225472     ZGre    T    C        0      0        2 
  20  chr20_38225472     ZHar    T    C        0      0        2 
  20  chr20_38225472   Sample    T    C        0      0        2 
  20  chr20_38226791     AAsi    G    C        0      0        2 
  20  chr20_38226791     AKia    G    C        0      0        2 
  20  chr20_38226791     AOna    G    C        0      0        2 
  20  chr20_38226791     ASom    G    C        0      0        2 
  20  chr20_38226791     HCab    G    C        0      0        2 
  20  chr20_38226791     HPrz    G    C      0.5      1        2 
  20  chr20_38226791     ZBoe    G    C        0      0        2 
  20  chr20_38226791     ZGre    G    C        0      0        2 
  20  chr20_38226791     ZHar    G    C        0      0        2 
  20  chr20_38226791   Sample    G    C        0      0        2 
  20  chr20_38231573     AAsi    C    T        0      0        2 
  20  chr20_38231573     AKia    C    T        0      0        2 
  20  chr20_38231573     AOna    C    T        0      0        2 
  20  chr20_38231573     ASom    C    T        0      0        2 
  20  chr20_38231573     HCab    C    T        0      0        2 
  20  chr20_38231573     HPrz    C    T        0      0        2 
  20  chr20_38231573     ZBoe    C    T      0.5      1        2 
  20  chr20_38231573     ZGre    C    T        0      0        2 
  20  chr20_38231573     ZHar    C    T        0      0        2 
  20  chr20_38231573   Sample    C    T        0      0        2 
  20  chr20_38243667     AAsi    T    C        0      0        2 
  20  chr20_38243667     AKia    T    C        0      0        2 
  20  chr20_38243667     AOna    T    C        0      0        2 
  20  chr20_38243667     ASom    T    C        0      0        2 
  20  chr20_38243667     HCab    T    C        1      2        2 
  20  chr20_38243667     HPrz    T    C        1      2        2 
  20  chr20_38243667     ZBoe    T    C        0      0        2 
  20  chr20_38243667     ZGre    T    C        0      0        2 
  20  chr20_38243667     ZHar    T    C        0      0        2 
  20  chr20_38243667   Sample    T    C        0      0        2 
  20  chr20_38245255     AAsi    A    G        0      0        2 
  20  chr20_38245255     AKia    A    G      0.5      1        2 
  20  chr20_38245255     AOna    A    G        0      0        2 
  20  chr20_38245255     ASom    A    G        0      0        2 
  20  chr20_38245255     HCab    A    G        0      0        2 
  20  chr20_38245255     HPrz    A    G        0      0        2 
  20  chr20_38245255     ZBoe    A    G        0      0        2 
  20  chr20_38245255     ZGre    A    G        0      0        2 
  20  chr20_38245255     ZHar    A    G        0      0        2 
  20  chr20_38245255   Sample    A    G        0      0        2 
  20  chr20_38257419     AAsi    G    A        0      0        2 
  20  chr20_38257419     AKia    G    A        0      0        2 
  20  chr20_38257419     AOna    G    A        0      0        2 
  20  chr20_38257419     ASom    G    A        0      0        2 
  20  chr20_38257419     HCab    G    A        0      0        2 
  20  chr20_38257419     HPrz    G    A        0      0        2 
  20  chr20_38257419     ZBoe    G    A      0.5      1        2 
  20  chr20_38257419     ZGre    G    A        0      0        2 
  20  chr20_38257419     ZHar    G    A        0      0        2 
  20  chr20_38257419   Sample    G    A        0      0        2 
  20  chr20_38257859     AAsi    G    A        0      0        2 
  20  chr20_38257859     AKia    G    A        0      0        2 
  20  chr20_38257859     AOna    G    A        0      0        2 
  20  chr20_38257859     ASom    G    A        0      0        2 
  20  chr20_38257859     HCab    G    A        1      2        2 
  20  chr20_38257859     HPrz    G    A        1      2        2 
  20  chr20_38257859     ZBoe    G    A        0      0        2 
  20  chr20_38257859     ZGre    G    A        0      0        2 
  20  chr20_38257859     ZHar    G    A        0      0        2 
  20  chr20_38257859   Sample    G    A        0      0        2 
  20  chr20_38261725     AAsi    C    A        0      0        2 
  20  chr20_38261725     AKia    C    A        0      0        2 
  20  chr20_38261725     AOna    C    A        0      0        2 
  20  chr20_38261725     ASom    C    A        0      0        2 
  20  chr20_38261725     HCab    C    A        0      0        2 
  20  chr20_38261725     HPrz    C    A        0      0        2 
  20  chr20_38261725     ZBoe    C    A      0.5      1        2 
  20  chr20_38261725     ZGre    C    A        0      0        2 
  20  chr20_38261725     ZHar    C    A        0      0        2 
  20  chr20_38261725   Sample    C    A        0      0        2 
  20  chr20_38264240     AAsi    C    T        0      0        2 
  20  chr20_38264240     AKia    C    T        0      0        2 
  20  chr20_38264240     AOna    C    T        0      0        2 
  20  chr20_38264240     ASom    C    T        0      0        2 
  20  chr20_38264240     HCab    C    T        0      0        2 
  20  chr20_38264240     HPrz    C    T        0      0        2 
  20  chr20_38264240     ZBoe    C    T        0      0        2 
  20  chr20_38264240     ZGre    C    T        0      0        2 
  20  chr20_38264240     ZHar    C    T      0.5      1        2 
  20  chr20_38264240   Sample    C    T        0      0        2 
  20  chr20_38267182     AAsi    G    C        0      0        2 
  20  chr20_38267182     AKia    G    C        0      0        2 
  20  chr20_38267182     AOna    G    C        0      0        2 
  20  chr20_38267182     ASom    G    C        0      0        2 
  20  chr20_38267182     HCab    G    C        0      0        2 
  20  chr20_38267182     HPrz    G    C        0      0        2 
  20  chr20_38267182     ZBoe    G    C        0      0        2 
  20  chr20_38267182     ZGre    G    C        0      0        2 
  20  chr20_38267182     ZHar    G    C        1      2        2 
  20  chr20_38267182   Sample    G    C        0      0        2 
  20  chr20_38267404     AAsi    T    A        0      0        2 
  20  chr20_38267404     AKia    T    A        0      0        2 
  20  chr20_38267404     AOna    T    A        0      0        2 
  20  chr20_38267404     ASom    T    A        0      0        2 
  20  chr20_38267404     HCab    T    A        1      2        2 
  20  chr20_38267404     HPrz    T    A        1      2        2 
  20  chr20_38267404     ZBoe    T    A        0      0        2 
  20  chr20_38267404     ZGre    T    A        0      0        2 
  20  chr20_38267404     ZHar    T    A        0      0        2 
  20  chr20_38267404   Sample    T    A        0      0        2 
  20  chr20_38271500     AAsi    T    C        0      0        2 
  20  chr20_38271500     AKia    T    C        0      0        2 
  20  chr20_38271500     AOna    T    C        0      0        2 
  20  chr20_38271500     ASom    T    C        0      0        2 
  20  chr20_38271500     HCab    T    C        0      0        2 
  20  chr20_38271500     HPrz    T    C        0      0        2 
  20  chr20_38271500     ZBoe    T    C        0      0        2 
  20  chr20_38271500     ZGre    T    C        1      2        2 
  20  chr20_38271500     ZHar    T    C        0      0        2 
  20  chr20_38271500   Sample    T    C        0      0        2 
  20  chr20_38277760     AAsi    C    G        0      0        2 
  20  chr20_38277760     AKia    C    G        0      0        2 
  20  chr20_38277760     AOna    C    G        0      0        2 
  20  chr20_38277760     ASom    C    G        0      0        2 
  20  chr20_38277760     HCab    C    G        0      0        2 
  20  chr20_38277760     HPrz    C    G        0      0        2 
  20  chr20_38277760     ZBoe    C    G        0      0        2 
  20  chr20_38277760     ZGre    C    G        0      0        2 
  20  chr20_38277760     ZHar    C    G        1      2        2 
  20  chr20_38277760   Sample    C    G        0      0        2 
  20  chr20_38277912     AAsi    A    G        0      0        2 
  20  chr20_38277912     AKia    A    G        0      0        2 
  20  chr20_38277912     AOna    A    G        0      0        2 
  20  chr20_38277912     ASom    A    G        0      0        2 
  20  chr20_38277912     HCab    A    G        1      2        2 
  20  chr20_38277912     HPrz    A    G        1      2        2 
  20  chr20_38277912     ZBoe    A    G        0      0        2 
  20  chr20_38277912     ZGre    A    G        0      0        2 
  20  chr20_38277912     ZHar    A    G        0      0        2 
  20  chr20_38277912   Sample    A    G        0      0        2 
  20  chr20_38279329     AAsi    A    G        0      0        2 
  20  chr20_38279329     AKia    A    G        0      0        2 
  20  chr20_38279329     AOna    A    G        0      0        2 
  20  chr20_38279329     ASom    A    G        0      0        2 
  20  chr20_38279329     HCab    A    G        0      0        2 
  20  chr20_38279329     HPrz    A    G        0      0        2 
  20  chr20_38279329     ZBoe    A    G        0      0        2 
  20  chr20_38279329     ZGre    A    G        1      2        2 
  20  chr20_38279329     ZHar    A    G        0      0        2 
  20  chr20_38279329   Sample    A    G        0      0        2 
  20  chr20_38283250     AAsi    T    C      0.5      1        2 
  20  chr20_38283250     AKia    T    C        0      0        2 
  20  chr20_38283250     AOna    T    C        0      0        2 
  20  chr20_38283250     ASom    T    C        0      0        2 
  20  chr20_38283250     HCab    T    C        0      0        2 
  20  chr20_38283250     HPrz    T    C        0      0        2 
  20  chr20_38283250     ZBoe    T    C        0      0        2 
  20  chr20_38283250     ZGre    T    C        0      0        2 
  20  chr20_38283250     ZHar    T    C        0      0        2 
  20  chr20_38283250   Sample    T    C        0      0        2 
  20  chr20_38288977     AAsi    T    C        0      0        2 
  20  chr20_38288977     AKia    T    C        0      0        2 
  20  chr20_38288977     AOna    T    C        0      0        2 
  20  chr20_38288977     ASom    T    C        0      0        2 
  20  chr20_38288977     HCab    T    C        0      0        2 
  20  chr20_38288977     HPrz    T    C        0      0        2 
  20  chr20_38288977     ZBoe    T    C      0.5      1        2 
  20  chr20_38288977     ZGre    T    C        0      0        2 
  20  chr20_38288977     ZHar    T    C        0      0        2 
  20  chr20_38288977   Sample    T    C        0      0        2 
  20  chr20_38292568     AAsi    G    C        0      0        2 
  20  chr20_38292568     AKia    G    C        1      2        2 
  20  chr20_38292568     AOna    G    C        1      2        2 
  20  chr20_38292568     ASom    G    C        0      0        2 
  20  chr20_38292568     HCab    G    C        1      2        2 
  20  chr20_38292568     HPrz    G    C        1      2        2 
  20  chr20_38292568     ZBoe    G    C        0      0        2 
  20  chr20_38292568     ZGre    G    C        0      0        2 
  20  chr20_38292568     ZHar    G    C        0      0        2 
  20  chr20_38292568   Sample    G    C        0      0        2 
  20  chr20_38293660     AAsi    C    G        0      0        2 
  20  chr20_38293660     AKia    C    G        0      0        2 
  20  chr20_38293660     AOna    C    G        0      0        2 
  20  chr20_38293660     ASom    C    G        0      0        2 
  20  chr20_38293660     HCab    C    G        0      0        2 
  20  chr20_38293660     HPrz    C    G      0.5      1        2 
  20  chr20_38293660     ZBoe    C    G        0      0        2 
  20  chr20_38293660     ZGre    C    G        0      0        2 
  20  chr20_38293660     ZHar    C    G        0      0        2 
  20  chr20_38293660   Sample    C    G        0      0        2 
  20  chr20_38322596     AAsi    T    C        0      0        2 
  20  chr20_38322596     AKia    T    C        0      0        2 
  20  chr20_38322596     AOna    T    C        0      0        2 
  20  chr20_38322596     ASom    T    C        0      0        2 
  20  chr20_38322596     HCab    T    C        1      2        2 
  20  chr20_38322596     HPrz    T    C        1      2        2 
  20  chr20_38322596     ZBoe    T    C        0      0        2 
  20  chr20_38322596     ZGre    T    C        1      2        2 
  20  chr20_38322596     ZHar    T    C        0      0        2 
  20  chr20_38322596   Sample    T    C        0      0        2 
  20  chr20_38326833     AAsi    G    C        0      0        2 
  20  chr20_38326833     AKia    G    C        0      0        2 
  20  chr20_38326833     AOna    G    C        1      2        2 
  20  chr20_38326833     ASom    G    C        0      0        2 
  20  chr20_38326833     HCab    G    C        0      0        2 
  20  chr20_38326833     HPrz    G    C        0      0        2 
  20  chr20_38326833     ZBoe    G    C        1      2        2 
  20  chr20_38326833     ZGre    G    C        1      2        2 
  20  chr20_38326833     ZHar    G    C        0      0        2 
  20  chr20_38326833   Sample    G    C        0      0        2 
  20  chr20_38330673     AAsi    T    C        0      0        2 
  20  chr20_38330673     AKia    T    C        0      0        2 
  20  chr20_38330673     AOna    T    C        0      0        2 
  20  chr20_38330673     ASom    T    C        0      0        2 
  20  chr20_38330673     HCab    T    C        1      2        2 
  20  chr20_38330673     HPrz    T    C        1      2        2 
  20  chr20_38330673     ZBoe    T    C        0      0        2 
  20  chr20_38330673     ZGre    T    C        0      0        2 
  20  chr20_38330673     ZHar    T    C        0      0        2 
  20  chr20_38330673   Sample    T    C        0      0        2 
  20  chr20_38337808     AAsi    C    G        0      0        2 
  20  chr20_38337808     AKia    C    G        0      0        2 
  20  chr20_38337808     AOna    C    G        0      0        2 
  20  chr20_38337808     ASom    C    G        0      0        2 
  20  chr20_38337808     HCab    C    G        1      2        2 
  20  chr20_38337808     HPrz    C    G        1      2        2 
  20  chr20_38337808     ZBoe    C    G        0      0        2 
  20  chr20_38337808     ZGre    C    G        0      0        2 
  20  chr20_38337808     ZHar    C    G        0      0        2 
  20  chr20_38337808   Sample    C    G        0      0        2 
  20  chr20_38346778     AAsi    G    A        0      0        2 
  20  chr20_38346778     AKia    G    A        0      0        2 
  20  chr20_38346778     AOna    G    A        0      0        2 
  20  chr20_38346778     ASom    G    A        0      0        2 
  20  chr20_38346778     HCab    G    A        0      0        2 
  20  chr20_38346778     HPrz    G    A        0      0        2 
  20  chr20_38346778     ZBoe    G    A      0.5      1        2 
  20  chr20_38346778     ZGre    G    A        0      0        2 
  20  chr20_38346778     ZHar    G    A        0      0        2 
  20  chr20_38346778   Sample    G    A        0      0        2 
  20  chr20_38348581     AAsi    G    A        0      0        2 
  20  chr20_38348581     AKia    G    A        0      0        2 
  20  chr20_38348581     AOna    G    A        0      0        2 
  20  chr20_38348581     ASom    G    A        0      0        2 
  20  chr20_38348581     HCab    G    A        1      2        2 
  20  chr20_38348581     HPrz    G    A        1      2        2 
  20  chr20_38348581     ZBoe    G    A        0      0        2 
  20  chr20_38348581     ZGre    G    A        0      0        2 
  20  chr20_38348581     ZHar    G    A        0      0        2 
  20  chr20_38348581   Sample    G    A        0      0        2 
  20  chr20_38350354     AAsi    T    G        0      0        2 
  20  chr20_38350354     AKia    T    G        0      0        2 
  20  chr20_38350354     AOna    T    G        0      0        2 
  20  chr20_38350354     ASom    T    G        0      0        2 
  20  chr20_38350354     HCab    T    G        1      2        2 
  20  chr20_38350354     HPrz    T    G        1      2        2 
  20  chr20_38350354     ZBoe    T    G        0      0        2 
  20  chr20_38350354     ZGre    T    G        0      0        2 
  20  chr20_38350354     ZHar    T    G        0      0        2 
  20  chr20_38350354   Sample    T    G        0      0        2 
  20  chr20_38354185     AAsi    A    G        0      0        2 
  20  chr20_38354185     AKia    A    G        0      0        2 
  20  chr20_38354185     AOna    A    G        0      0        2 
  20  chr20_38354185     ASom    A    G        1      2        2 
  20  chr20_38354185     HCab    A    G        0      0        2 
  20  chr20_38354185     HPrz    A    G        0      0        2 
  20  chr20_38354185     ZBoe    A    G        0      0        2 
  20  chr20_38354185     ZGre    A    G        0      0        2 
  20  chr20_38354185     ZHar    A    G        0      0        2 
  20  chr20_38354185   Sample    A    G        0      0        2 
  20  chr20_38358253     AAsi    G    A        0      0        2 
  20  chr20_38358253     AKia    G    A        0      0        2 
  20  chr20_38358253     AOna    G    A        0      0        2 
  20  chr20_38358253     ASom    G    A        0      0        2 
  20  chr20_38358253     HCab    G    A        1      2        2 
  20  chr20_38358253     HPrz    G    A        1      2        2 
  20  chr20_38358253     ZBoe    G    A        0      0        2 
  20  chr20_38358253     ZGre    G    A        0      0        2 
  20  chr20_38358253     ZHar    G    A        0      0        2 
  20  chr20_38358253   Sample    G    A        0      0        2 
  20  chr20_38367755     AAsi    G    A        0      0        2 
  20  chr20_38367755     AKia    G    A        0      0        2 
  20  chr20_38367755     AOna    G    A        1      2        2 
  20  chr20_38367755     ASom    G    A        0      0        2 
  20  chr20_38367755     HCab    G    A        0      0        2 
  20  chr20_38367755     HPrz    G    A        0      0        2 
  20  chr20_38367755     ZBoe    G    A        0      0        2 
  20  chr20_38367755     ZGre    G    A        0      0        2 
  20  chr20_38367755     ZHar    G    A        0      0        2 
  20  chr20_38367755   Sample    G    A        0      0        2 
  20  chr20_38371731     AAsi    G    A        0      0        2 
  20  chr20_38371731     AKia    G    A        0      0        2 
  20  chr20_38371731     AOna    G    A        0      0        2 
  20  chr20_38371731     ASom    G    A        0      0        2 
  20  chr20_38371731     HCab    G    A        0      0        2 
  20  chr20_38371731     HPrz    G    A        0      0        2 
  20  chr20_38371731     ZBoe    G    A        1      2        2 
  20  chr20_38371731     ZGre    G    A        0      0        2 
  20  chr20_38371731     ZHar    G    A        0      0        2 
  20  chr20_38371731   Sample    G    A        0      0        2 
  20  chr20_38372090     AAsi    T    C        0      0        2 
  20  chr20_38372090     AKia    T    C      0.5      1        2 
  20  chr20_38372090     AOna    T    C        0      0        2 
  20  chr20_38372090     ASom    T    C        0      0        2 
  20  chr20_38372090     HCab    T    C        0      0        2 
  20  chr20_38372090     HPrz    T    C        0      0        2 
  20  chr20_38372090     ZBoe    T    C        0      0        2 
  20  chr20_38372090     ZGre    T    C        0      0        2 
  20  chr20_38372090     ZHar    T    C        0      0        2 
  20  chr20_38372090   Sample    T    C        0      0        2 
  20  chr20_38375222     AAsi    G    T        0      0        2 
  20  chr20_38375222     AKia    G    T        0      0        2 
  20  chr20_38375222     AOna    G    T        0      0        2 
  20  chr20_38375222     ASom    G    T        0      0        2 
  20  chr20_38375222     HCab    G    T      0.5      1        2 
  20  chr20_38375222     HPrz    G    T        0      0        2 
  20  chr20_38375222     ZBoe    G    T        0      0        2 
  20  chr20_38375222     ZGre    G    T        0      0        2 
  20  chr20_38375222     ZHar    G    T        0      0        2 
  20  chr20_38375222   Sample    G    T        0      0        2 
  20  chr20_38391046     AAsi    C    T        0      0        2 
  20  chr20_38391046     AKia    C    T      0.5      1        2 
  20  chr20_38391046     AOna    C    T        0      0        2 
  20  chr20_38391046     ASom    C    T        0      0        2 
  20  chr20_38391046     HCab    C    T        1      2        2 
  20  chr20_38391046     HPrz    C    T        1      2        2 
  20  chr20_38391046     ZBoe    C    T        0      0        2 
  20  chr20_38391046     ZGre    C    T        0      0        2 
  20  chr20_38391046     ZHar    C    T        0      0        2 
  20  chr20_38391046   Sample    C    T        0      0        2 
  20  chr20_38392369     AAsi    A    G      0.5      1        2 
  20  chr20_38392369     AKia    A    G        0      0        2 
  20  chr20_38392369     AOna    A    G        0      0        2 
  20  chr20_38392369     ASom    A    G        0      0        2 
  20  chr20_38392369     HCab    A    G        0      0        2 
  20  chr20_38392369     HPrz    A    G        0      0        2 
  20  chr20_38392369     ZBoe    A    G        0      0        2 
  20  chr20_38392369     ZGre    A    G        0      0        2 
  20  chr20_38392369     ZHar    A    G        0      0        2 
  20  chr20_38392369   Sample    A    G        0      0        2 
  20  chr20_38397930     AAsi    T    C        0      0        2 
  20  chr20_38397930     AKia    T    C        0      0        2 
  20  chr20_38397930     AOna    T    C        0      0        2 
  20  chr20_38397930     ASom    T    C        0      0        2 
  20  chr20_38397930     HCab    T    C        1      2        2 
  20  chr20_38397930     HPrz    T    C        1      2        2 
  20  chr20_38397930     ZBoe    T    C        0      0        2 
  20  chr20_38397930     ZGre    T    C        0      0        2 
  20  chr20_38397930     ZHar    T    C        0      0        2 
  20  chr20_38397930   Sample    T    C        0      0        2 
  20  chr20_38399016     AAsi    T    G        0      0        2 
  20  chr20_38399016     AKia    T    G      0.5      1        2 
  20  chr20_38399016     AOna    T    G        0      0        2 
  20  chr20_38399016     ASom    T    G        0      0        2 
  20  chr20_38399016     HCab    T    G        0      0        2 
  20  chr20_38399016     HPrz    T    G        0      0        2 
  20  chr20_38399016     ZBoe    T    G        0      0        2 
  20  chr20_38399016     ZGre    T    G        0      0        2 
  20  chr20_38399016     ZHar    T    G        0      0        2 
  20  chr20_38399016   Sample    T    G        0      0        2 
  20  chr20_38401304     AAsi    T    C        0      0        2 
  20  chr20_38401304     AKia    T    C        0      0        2 
  20  chr20_38401304     AOna    T    C        0      0        2 
  20  chr20_38401304     ASom    T    C        0      0        2 
  20  chr20_38401304     HCab    T    C        0      0        2 
  20  chr20_38401304     HPrz    T    C        0      0        2 
  20  chr20_38401304     ZBoe    T    C        0      0        2 
  20  chr20_38401304     ZGre    T    C      0.5      1        2 
  20  chr20_38401304     ZHar    T    C        0      0        2 
  20  chr20_38401304   Sample    T    C        0      0        2 
  20  chr20_38401829     AAsi    G    A        0      0        2 
  20  chr20_38401829     AKia    G    A        0      0        2 
  20  chr20_38401829     AOna    G    A        0      0        2 
  20  chr20_38401829     ASom    G    A        0      0        2 
  20  chr20_38401829     HCab    G    A        1      2        2 
  20  chr20_38401829     HPrz    G    A        1      2        2 
  20  chr20_38401829     ZBoe    G    A        0      0        2 
  20  chr20_38401829     ZGre    G    A        0      0        2 
  20  chr20_38401829     ZHar    G    A        0      0        2 
  20  chr20_38401829   Sample    G    A        0      0        2 
  20  chr20_38403404     AAsi    A    G        0      0        2 
  20  chr20_38403404     AKia    A    G        0      0        2 
  20  chr20_38403404     AOna    A    G        0      0        2 
  20  chr20_38403404     ASom    A    G        0      0        2 
  20  chr20_38403404     HCab    A    G        0      0        2 
  20  chr20_38403404     HPrz    A    G        0      0        2 
  20  chr20_38403404     ZBoe    A    G      0.5      1        2 
  20  chr20_38403404     ZGre    A    G        0      0        2 
  20  chr20_38403404     ZHar    A    G        0      0        2 
  20  chr20_38403404   Sample    A    G        0      0        2 
  20  chr20_38403915     AAsi    G    A        1      2        2 
  20  chr20_38403915     AKia    G    A        0      0        2 
  20  chr20_38403915     AOna    G    A        0      0        2 
  20  chr20_38403915     ASom    G    A        1      2        2 
  20  chr20_38403915     HCab    G    A        0      0        2 
  20  chr20_38403915     HPrz    G    A        0      0        2 
  20  chr20_38403915     ZBoe    G    A        0      0        2 
  20  chr20_38403915     ZGre    G    A        0      0        2 
  20  chr20_38403915     ZHar    G    A        0      0        2 
  20  chr20_38403915   Sample    G    A        1      2        2 
  20  chr20_38405464     AAsi    A    C        0      0        2 
  20  chr20_38405464     AKia    A    C        0      0        2 
  20  chr20_38405464     AOna    A    C        0      0        2 
  20  chr20_38405464     ASom    A    C        0      0        2 
  20  chr20_38405464     HCab    A    C        0      0        2 
  20  chr20_38405464     HPrz    A    C        0      0        2 
  20  chr20_38405464     ZBoe    A    C      0.5      1        2 
  20  chr20_38405464     ZGre    A    C        0      0        2 
  20  chr20_38405464     ZHar    A    C        0      0        2 
  20  chr20_38405464   Sample    A    C        0      0        2 
  20  chr20_38407581     AAsi    A    G        0      0        2 
  20  chr20_38407581     AKia    A    G        0      0        2 
  20  chr20_38407581     AOna    A    G        0      0        2 
  20  chr20_38407581     ASom    A    G        0      0        2 
  20  chr20_38407581     HCab    A    G      0.5      1        2 
  20  chr20_38407581     HPrz    A    G      0.5      1        2 
  20  chr20_38407581     ZBoe    A    G        0      0        2 
  20  chr20_38407581     ZGre    A    G        0      0        2 
  20  chr20_38407581     ZHar    A    G        0      0        2 
  20  chr20_38407581   Sample    A    G        0      0        2 
  20  chr20_38421236     AAsi    T    A        0      0        2 
  20  chr20_38421236     AKia    T    A        0      0        2 
  20  chr20_38421236     AOna    T    A        0      0        2 
  20  chr20_38421236     ASom    T    A        0      0        2 
  20  chr20_38421236     HCab    T    A      0.5      1        2 
  20  chr20_38421236     HPrz    T    A      0.5      1        2 
  20  chr20_38421236     ZBoe    T    A        0      0        2 
  20  chr20_38421236     ZGre    T    A        0      0        2 
  20  chr20_38421236     ZHar    T    A        0      0        2 
  20  chr20_38421236   Sample    T    A        0      0        2 
  20  chr20_38423931     AAsi    C    T        0      0        2 
  20  chr20_38423931     AKia    C    T        0      0        2 
  20  chr20_38423931     AOna    C    T        0      0        2 
  20  chr20_38423931     ASom    C    T        0      0        2 
  20  chr20_38423931     HCab    C    T        1      2        2 
  20  chr20_38423931     HPrz    C    T        1      2        2 
  20  chr20_38423931     ZBoe    C    T        0      0        2 
  20  chr20_38423931     ZGre    C    T        0      0        2 
  20  chr20_38423931     ZHar    C    T        0      0        2 
  20  chr20_38423931   Sample    C    T        0      0        2 
  20  chr20_38431630     AAsi    G    A        0      0        2 
  20  chr20_38431630     AKia    G    A        0      0        2 
  20  chr20_38431630     AOna    G    A        0      0        2 
  20  chr20_38431630     ASom    G    A        0      0        2 
  20  chr20_38431630     HCab    G    A        0      0        2 
  20  chr20_38431630     HPrz    G    A      0.5      1        2 
  20  chr20_38431630     ZBoe    G    A        0      0        2 
  20  chr20_38431630     ZGre    G    A        0      0        2 
  20  chr20_38431630     ZHar    G    A        0      0        2 
  20  chr20_38431630   Sample    G    A        0      0        2 
  20  chr20_38436034     AAsi    G    A        0      0        2 
  20  chr20_38436034     AKia    G    A        0      0        2 
  20  chr20_38436034     AOna    G    A        0      0        2 
  20  chr20_38436034     ASom    G    A        0      0        2 
  20  chr20_38436034     HCab    G    A        0      0        2 
  20  chr20_38436034     HPrz    G    A        0      0        2 
  20  chr20_38436034     ZBoe    G    A        0      0        2 
  20  chr20_38436034     ZGre    G    A      0.5      1        2 
  20  chr20_38436034     ZHar    G    A        0      0        2 
  20  chr20_38436034   Sample    G    A        0      0        2 
  20  chr20_38440939     AAsi    T    C        0      0        2 
  20  chr20_38440939     AKia    T    C        0      0        2 
  20  chr20_38440939     AOna    T    C        0      0        2 
  20  chr20_38440939     ASom    T    C        0      0        2 
  20  chr20_38440939     HCab    T    C        1      2        2 
  20  chr20_38440939     HPrz    T    C        1      2        2 
  20  chr20_38440939     ZBoe    T    C        0      0        2 
  20  chr20_38440939     ZGre    T    C        0      0        2 
  20  chr20_38440939     ZHar    T    C        0      0        2 
  20  chr20_38440939   Sample    T    C        0      0        2 
  20  chr20_38445837     AAsi    A    T        0      0        2 
  20  chr20_38445837     AKia    A    T        0      0        2 
  20  chr20_38445837     AOna    A    T        0      0        2 
  20  chr20_38445837     ASom    A    T        0      0        2 
  20  chr20_38445837     HCab    A    T        0      0        2 
  20  chr20_38445837     HPrz    A    T      0.5      1        2 
  20  chr20_38445837     ZBoe    A    T        0      0        2 
  20  chr20_38445837     ZGre    A    T        0      0        2 
  20  chr20_38445837     ZHar    A    T        0      0        2 
  20  chr20_38445837   Sample    A    T        0      0        2 
  20  chr20_38446458     AAsi    A    G        0      0        2 
  20  chr20_38446458     AKia    A    G        0      0        2 
  20  chr20_38446458     AOna    A    G        0      0        2 
  20  chr20_38446458     ASom    A    G        0      0        2 
  20  chr20_38446458     HCab    A    G        0      0        2 
  20  chr20_38446458     HPrz    A    G        0      0        2 
  20  chr20_38446458     ZBoe    A    G        1      2        2 
  20  chr20_38446458     ZGre    A    G        1      2        2 
  20  chr20_38446458     ZHar    A    G        1      2        2 
  20  chr20_38446458   Sample    A    G        0      0        2 
  20  chr20_38451075     AAsi    C    A        0      0        2 
  20  chr20_38451075     AKia    C    A        0      0        2 
  20  chr20_38451075     AOna    C    A        0      0        2 
  20  chr20_38451075     ASom    C    A        0      0        2 
  20  chr20_38451075     HCab    C    A        0      0        2 
  20  chr20_38451075     HPrz    C    A        0      0        2 
  20  chr20_38451075     ZBoe    C    A        0      0        2 
  20  chr20_38451075     ZGre    C    A        0      0        2 
  20  chr20_38451075     ZHar    C    A      0.5      1        2 
  20  chr20_38451075   Sample    C    A        0      0        2 
  20  chr20_38451456     AAsi    G    A      0.5      1        2 
  20  chr20_38451456     AKia    G    A        0      0        2 
  20  chr20_38451456     AOna    G    A        0      0        2 
  20  chr20_38451456     ASom    G    A        0      0        2 
  20  chr20_38451456     HCab    G    A        0      0        2 
  20  chr20_38451456     HPrz    G    A        0      0        2 
  20  chr20_38451456     ZBoe    G    A        0      0        2 
  20  chr20_38451456     ZGre    G    A        0      0        2 
  20  chr20_38451456     ZHar    G    A        0      0        2 
  20  chr20_38451456   Sample    G    A        0      0        2 
  20  chr20_38452897     AAsi    T    C        0      0        2 
  20  chr20_38452897     AKia    T    C        0      0        2 
  20  chr20_38452897     AOna    T    C        0      0        2 
  20  chr20_38452897     ASom    T    C        0      0        2 
  20  chr20_38452897     HCab    T    C        0      0        2 
  20  chr20_38452897     HPrz    T    C      0.5      1        2 
  20  chr20_38452897     ZBoe    T    C        0      0        2 
  20  chr20_38452897     ZGre    T    C        0      0        2 
  20  chr20_38452897     ZHar    T    C        0      0        2 
  20  chr20_38452897   Sample    T    C        0      0        2 
  20  chr20_38460249     AAsi    G    C      0.5      1        2 
  20  chr20_38460249     AKia    G    C        0      0        2 
  20  chr20_38460249     AOna    G    C        0      0        2 
  20  chr20_38460249     ASom    G    C        0      0        2 
  20  chr20_38460249     HCab    G    C        0      0        2 
  20  chr20_38460249     HPrz    G    C        0      0        2 
  20  chr20_38460249     ZBoe    G    C        0      0        2 
  20  chr20_38460249     ZGre    G    C        0      0        2 
  20  chr20_38460249     ZHar    G    C        0      0        2 
  20  chr20_38460249   Sample    G    C        0      0        2 
  20  chr20_38464362     AAsi    A    G        0      0        2 
  20  chr20_38464362     AKia    A    G        1      2        2 
  20  chr20_38464362     AOna    A    G        1      2        2 
  20  chr20_38464362     ASom    A    G        0      0        2 
  20  chr20_38464362     HCab    A    G        0      0        2 
  20  chr20_38464362     HPrz    A    G        0      0        2 
  20  chr20_38464362     ZBoe    A    G        0      0        2 
  20  chr20_38464362     ZGre    A    G        0      0        2 
  20  chr20_38464362     ZHar    A    G        0      0        2 
  20  chr20_38464362   Sample    A    G        0      0        2 
  20  chr20_38469084     AAsi    C    T        0      0        2 
  20  chr20_38469084     AKia    C    T        0      0        2 
  20  chr20_38469084     AOna    C    T        0      0        2 
  20  chr20_38469084     ASom    C    T        0      0        2 
  20  chr20_38469084     HCab    C    T        0      0        2 
  20  chr20_38469084     HPrz    C    T        0      0        2 
  20  chr20_38469084     ZBoe    C    T        0      0        2 
  20  chr20_38469084     ZGre    C    T        0      0        2 
  20  chr20_38469084     ZHar    C    T        1      2        2 
  20  chr20_38469084   Sample    C    T        0      0        2 
  20  chr20_38486443     AAsi    A    G        1      2        2 
  20  chr20_38486443     AKia    A    G        1      2        2 
  20  chr20_38486443     AOna    A    G        1      2        2 
  20  chr20_38486443     ASom    A    G        1      2        2 
  20  chr20_38486443     HCab    A    G        0      0        2 
  20  chr20_38486443     HPrz    A    G        0      0        2 
  20  chr20_38486443     ZBoe    A    G        0      0        2 
  20  chr20_38486443     ZGre    A    G        0      0        2 
  20  chr20_38486443     ZHar    A    G        0      0        2 
  20  chr20_38486443   Sample    A    G        1      2        2 
  20  chr20_38487311     AAsi    T    A        0      0        2 
  20  chr20_38487311     AKia    T    A        0      0        2 
  20  chr20_38487311     AOna    T    A        0      0        2 
  20  chr20_38487311     ASom    T    A        0      0        2 
  20  chr20_38487311     HCab    T    A        1      2        2 
  20  chr20_38487311     HPrz    T    A        1      2        2 
  20  chr20_38487311     ZBoe    T    A        0      0        2 
  20  chr20_38487311     ZGre    T    A        0      0        2 
  20  chr20_38487311     ZHar    T    A        0      0        2 
  20  chr20_38487311   Sample    T    A        0      0        2 
  20  chr20_38509110     AAsi    G    A        0      0        2 
  20  chr20_38509110     AKia    G    A        0      0        2 
  20  chr20_38509110     AOna    G    A        0      0        2 
  20  chr20_38509110     ASom    G    A        0      0        2 
  20  chr20_38509110     HCab    G    A        0      0        2 
  20  chr20_38509110     HPrz    G    A        0      0        2 
  20  chr20_38509110     ZBoe    G    A        0      0        2 
  20  chr20_38509110     ZGre    G    A        0      0        2 
  20  chr20_38509110     ZHar    G    A        1      2        2 
  20  chr20_38509110   Sample    G    A        0      0        2 
  20  chr20_38517282     AAsi    C    T        0      0        2 
  20  chr20_38517282     AKia    C    T        0      0        2 
  20  chr20_38517282     AOna    C    T        0      0        2 
  20  chr20_38517282     ASom    C    T        0      0        2 
  20  chr20_38517282     HCab    C    T      0.5      1        2 
  20  chr20_38517282     HPrz    C    T        0      0        2 
  20  chr20_38517282     ZBoe    C    T        0      0        2 
  20  chr20_38517282     ZGre    C    T        0      0        2 
  20  chr20_38517282     ZHar    C    T        0      0        2 
  20  chr20_38517282   Sample    C    T        0      0        2 
  20  chr20_38524401     AAsi    T    C        0      0        2 
  20  chr20_38524401     AKia    T    C        0      0        2 
  20  chr20_38524401     AOna    T    C        0      0        2 
  20  chr20_38524401     ASom    T    C        0      0        2 
  20  chr20_38524401     HCab    T    C        0      0        2 
  20  chr20_38524401     HPrz    T    C      0.5      1        2 
  20  chr20_38524401     ZBoe    T    C        0      0        2 
  20  chr20_38524401     ZGre    T    C        0      0        2 
  20  chr20_38524401     ZHar    T    C        0      0        2 
  20  chr20_38524401   Sample    T    C        0      0        2 
  20  chr20_38531270     AAsi    G    T        0      0        2 
  20  chr20_38531270     AKia    G    T        0      0        2 
  20  chr20_38531270     AOna    G    T        0      0        2 
  20  chr20_38531270     ASom    G    T        0      0        2 
  20  chr20_38531270     HCab    G    T        0      0        2 
  20  chr20_38531270     HPrz    G    T        0      0        2 
  20  chr20_38531270     ZBoe    G    T      0.5      1        2 
  20  chr20_38531270     ZGre    G    T        0      0        2 
  20  chr20_38531270     ZHar    G    T        0      0        2 
  20  chr20_38531270   Sample    G    T        0      0        2 
  20  chr20_38531372     AAsi    A    G        0      0        2 
  20  chr20_38531372     AKia    A    G        0      0        2 
  20  chr20_38531372     AOna    A    G        0      0        2 
  20  chr20_38531372     ASom    A    G        0      0        2 
  20  chr20_38531372     HCab    A    G        0      0        2 
  20  chr20_38531372     HPrz    A    G        0      0        2 
  20  chr20_38531372     ZBoe    A    G        0      0        2 
  20  chr20_38531372     ZGre    A    G      0.5      1        2 
  20  chr20_38531372     ZHar    A    G        0      0        2 
  20  chr20_38531372   Sample    A    G        0      0        2 
  20  chr20_38534054     AAsi    T    A        0      0        2 
  20  chr20_38534054     AKia    T    A        0      0        2 
  20  chr20_38534054     AOna    T    A        0      0        2 
  20  chr20_38534054     ASom    T    A        0      0        2 
  20  chr20_38534054     HCab    T    A        0      0        2 
  20  chr20_38534054     HPrz    T    A      0.5      1        2 
  20  chr20_38534054     ZBoe    T    A        0      0        2 
  20  chr20_38534054     ZGre    T    A        0      0        2 
  20  chr20_38534054     ZHar    T    A        0      0        2 
  20  chr20_38534054   Sample    T    A        0      0        2 
  20  chr20_38537238     AAsi    A    G        0      0        2 
  20  chr20_38537238     AKia    A    G        0      0        2 
  20  chr20_38537238     AOna    A    G        0      0        2 
  20  chr20_38537238     ASom    A    G        1      2        2 
  20  chr20_38537238     HCab    A    G        0      0        2 
  20  chr20_38537238     HPrz    A    G        0      0        2 
  20  chr20_38537238     ZBoe    A    G        0      0        2 
  20  chr20_38537238     ZGre    A    G        0      0        2 
  20  chr20_38537238     ZHar    A    G        0      0        2 
  20  chr20_38537238   Sample    A    G        0      0        2 
  20  chr20_38539393     AAsi    C    T        0      0        2 
  20  chr20_38539393     AKia    C    T        0      0        2 
  20  chr20_38539393     AOna    C    T        0      0        2 
  20  chr20_38539393     ASom    C    T        1      2        2 
  20  chr20_38539393     HCab    C    T        0      0        2 
  20  chr20_38539393     HPrz    C    T        0      0        2 
  20  chr20_38539393     ZBoe    C    T        0      0        2 
  20  chr20_38539393     ZGre    C    T        0      0        2 
  20  chr20_38539393     ZHar    C    T        0      0        2 
  20  chr20_38539393   Sample    C    T        1      2        2 
  20  chr20_38541759     AAsi    G    C        0      0        2 
  20  chr20_38541759     AKia    G    C        0      0        2 
  20  chr20_38541759     AOna    G    C        0      0        2 
  20  chr20_38541759     ASom    G    C        0      0        2 
  20  chr20_38541759     HCab    G    C        0      0        2 
  20  chr20_38541759     HPrz    G    C        0      0        2 
  20  chr20_38541759     ZBoe    G    C        0      0        2 
  20  chr20_38541759     ZGre    G    C        0      0        2 
  20  chr20_38541759     ZHar    G    C        1      2        2 
  20  chr20_38541759   Sample    G    C        0      0        2 
  20  chr20_38545645     AAsi    T    G        0      0        2 
  20  chr20_38545645     AKia    T    G        0      0        2 
  20  chr20_38545645     AOna    T    G        0      0        2 
  20  chr20_38545645     ASom    T    G        1      2        2 
  20  chr20_38545645     HCab    T    G        0      0        2 
  20  chr20_38545645     HPrz    T    G        0      0        2 
  20  chr20_38545645     ZBoe    T    G        0      0        2 
  20  chr20_38545645     ZGre    T    G        0      0        2 
  20  chr20_38545645     ZHar    T    G        0      0        2 
  20  chr20_38545645   Sample    T    G        0      0        2 
  20  chr20_38553728     AAsi    T    C        0      0        2 
  20  chr20_38553728     AKia    T    C        0      0        2 
  20  chr20_38553728     AOna    T    C        0      0        2 
  20  chr20_38553728     ASom    T    C        0      0        2 
  20  chr20_38553728     HCab    T    C        0      0        2 
  20  chr20_38553728     HPrz    T    C        0      0        2 
  20  chr20_38553728     ZBoe    T    C      0.5      1        2 
  20  chr20_38553728     ZGre    T    C        0      0        2 
  20  chr20_38553728     ZHar    T    C        0      0        2 
  20  chr20_38553728   Sample    T    C        0      0        2 
  20  chr20_38568413     AAsi    C    A        0      0        2 
  20  chr20_38568413     AKia    C    A        0      0        2 
  20  chr20_38568413     AOna    C    A        0      0        2 
  20  chr20_38568413     ASom    C    A        0      0        2 
  20  chr20_38568413     HCab    C    A        0      0        2 
  20  chr20_38568413     HPrz    C    A        0      0        2 
  20  chr20_38568413     ZBoe    C    A        0      0        2 
  20  chr20_38568413     ZGre    C    A        1      2        2 
  20  chr20_38568413     ZHar    C    A        0      0        2 
  20  chr20_38568413   Sample    C    A        0      0        2 
  20  chr20_38570400     AAsi    C    T        0      0        2 
  20  chr20_38570400     AKia    C    T        0      0        2 
  20  chr20_38570400     AOna    C    T        0      0        2 
  20  chr20_38570400     ASom    C    T        0      0        2 
  20  chr20_38570400     HCab    C    T        1      2        2 
  20  chr20_38570400     HPrz    C    T        1      2        2 
  20  chr20_38570400     ZBoe    C    T        0      0        2 
  20  chr20_38570400     ZGre    C    T        0      0        2 
  20  chr20_38570400     ZHar    C    T        0      0        2 
  20  chr20_38570400   Sample    C    T        0      0        2 
  20  chr20_38570645     AAsi    G    A        0      0        2 
  20  chr20_38570645     AKia    G    A        0      0        2 
  20  chr20_38570645     AOna    G    A        0      0        2 
  20  chr20_38570645     ASom    G    A        0      0        2 
  20  chr20_38570645     HCab    G    A        0      0        2 
  20  chr20_38570645     HPrz    G    A        0      0        2 
  20  chr20_38570645     ZBoe    G    A      0.5      1        2 
  20  chr20_38570645     ZGre    G    A        0      0        2 
  20  chr20_38570645     ZHar    G    A        0      0        2 
  20  chr20_38570645   Sample    G    A        0      0        2 
  20  chr20_38570773     AAsi    T    G        0      0        2 
  20  chr20_38570773     AKia    T    G        0      0        2 
  20  chr20_38570773     AOna    T    G        0      0        2 
  20  chr20_38570773     ASom    T    G        0      0        2 
  20  chr20_38570773     HCab    T    G        0      0        2 
  20  chr20_38570773     HPrz    T    G        0      0        2 
  20  chr20_38570773     ZBoe    T    G        0      0        2 
  20  chr20_38570773     ZGre    T    G      0.5      1        2 
  20  chr20_38570773     ZHar    T    G        0      0        2 
  20  chr20_38570773   Sample    T    G        0      0        2 
  20  chr20_38588250     AAsi    A    G      0.5      1        2 
  20  chr20_38588250     AKia    A    G        0      0        2 
  20  chr20_38588250     AOna    A    G        0      0        2 
  20  chr20_38588250     ASom    A    G        0      0        2 
  20  chr20_38588250     HCab    A    G        0      0        2 
  20  chr20_38588250     HPrz    A    G        0      0        2 
  20  chr20_38588250     ZBoe    A    G        0      0        2 
  20  chr20_38588250     ZGre    A    G        0      0        2 
  20  chr20_38588250     ZHar    A    G        0      0        2 
  20  chr20_38588250   Sample    A    G        0      0        2 
  20  chr20_38589045     AAsi    A    G        0      0        2 
  20  chr20_38589045     AKia    A    G        0      0        2 
  20  chr20_38589045     AOna    A    G        0      0        2 
  20  chr20_38589045     ASom    A    G        0      0        2 
  20  chr20_38589045     HCab    A    G      0.5      1        2 
  20  chr20_38589045     HPrz    A    G        0      0        2 
  20  chr20_38589045     ZBoe    A    G        0      0        2 
  20  chr20_38589045     ZGre    A    G      0.5      1        2 
  20  chr20_38589045     ZHar    A    G        0      0        2 
  20  chr20_38589045   Sample    A    G        0      0        2 
  20  chr20_38592115     AAsi    T    G        0      0        2 
  20  chr20_38592115     AKia    T    G        0      0        2 
  20  chr20_38592115     AOna    T    G        0      0        2 
  20  chr20_38592115     ASom    T    G        0      0        2 
  20  chr20_38592115     HCab    T    G        1      2        2 
  20  chr20_38592115     HPrz    T    G        1      2        2 
  20  chr20_38592115     ZBoe    T    G        0      0        2 
  20  chr20_38592115     ZGre    T    G        0      0        2 
  20  chr20_38592115     ZHar    T    G        0      0        2 
  20  chr20_38592115   Sample    T    G        0      0        2 
  20  chr20_38601737     AAsi    G    A        0      0        2 
  20  chr20_38601737     AKia    G    A        0      0        2 
  20  chr20_38601737     AOna    G    A        0      0        2 
  20  chr20_38601737     ASom    G    A        0      0        2 
  20  chr20_38601737     HCab    G    A      0.5      1        2 
  20  chr20_38601737     HPrz    G    A        1      2        2 
  20  chr20_38601737     ZBoe    G    A        0      0        2 
  20  chr20_38601737     ZGre    G    A        0      0        2 
  20  chr20_38601737     ZHar    G    A        0      0        2 
  20  chr20_38601737   Sample    G    A        0      0        2 
  20  chr20_38615909     AAsi    A    G        0      0        2 
  20  chr20_38615909     AKia    A    G        0      0        2 
  20  chr20_38615909     AOna    A    G        0      0        2 
  20  chr20_38615909     ASom    A    G        0      0        2 
  20  chr20_38615909     HCab    A    G        0      0        2 
  20  chr20_38615909     HPrz    A    G        0      0        2 
  20  chr20_38615909     ZBoe    A    G        0      0        2 
  20  chr20_38615909     ZGre    A    G        0      0        2 
  20  chr20_38615909     ZHar    A    G      0.5      1        2 
  20  chr20_38615909   Sample    A    G        0      0        2 
  20  chr20_38617344     AAsi    A    C        0      0        2 
  20  chr20_38617344     AKia    A    C        0      0        2 
  20  chr20_38617344     AOna    A    C        0      0        2 
  20  chr20_38617344     ASom    A    C        0      0        2 
  20  chr20_38617344     HCab    A    C      0.5      1        2 
  20  chr20_38617344     HPrz    A    C        1      2        2 
  20  chr20_38617344     ZBoe    A    C        0      0        2 
  20  chr20_38617344     ZGre    A    C        0      0        2 
  20  chr20_38617344     ZHar    A    C        0      0        2 
  20  chr20_38617344   Sample    A    C        0      0        2 
  20  chr20_38617971     AAsi    G    C        0      0        2 
  20  chr20_38617971     AKia    G    C        0      0        2 
  20  chr20_38617971     AOna    G    C        1      2        2 
  20  chr20_38617971     ASom    G    C        0      0        2 
  20  chr20_38617971     HCab    G    C        0      0        2 
  20  chr20_38617971     HPrz    G    C        0      0        2 
  20  chr20_38617971     ZBoe    G    C        0      0        2 
  20  chr20_38617971     ZGre    G    C        0      0        2 
  20  chr20_38617971     ZHar    G    C        0      0        2 
  20  chr20_38617971   Sample    G    C        0      0        2 
  20  chr20_38619371     AAsi    C    T        0      0        2 
  20  chr20_38619371     AKia    C    T        0      0        2 
  20  chr20_38619371     AOna    C    T        0      0        2 
  20  chr20_38619371     ASom    C    T        0      0        2 
  20  chr20_38619371     HCab    C    T        0      0        2 
  20  chr20_38619371     HPrz    C    T        0      0        2 
  20  chr20_38619371     ZBoe    C    T      0.5      1        2 
  20  chr20_38619371     ZGre    C    T        0      0        2 
  20  chr20_38619371     ZHar    C    T        0      0        2 
  20  chr20_38619371   Sample    C    T        0      0        2 
  20  chr20_38620571     AAsi    A    G        0      0        2 
  20  chr20_38620571     AKia    A    G        0      0        2 
  20  chr20_38620571     AOna    A    G        0      0        2 
  20  chr20_38620571     ASom    A    G        0      0        2 
  20  chr20_38620571     HCab    A    G        0      0        2 
  20  chr20_38620571     HPrz    A    G        0      0        2 
  20  chr20_38620571     ZBoe    A    G        0      0        2 
  20  chr20_38620571     ZGre    A    G        1      2        2 
  20  chr20_38620571     ZHar    A    G        1      2        2 
  20  chr20_38620571   Sample    A    G        0      0        2 
  20  chr20_38622446     AAsi    C    G        0      0        2 
  20  chr20_38622446     AKia    C    G        0      0        2 
  20  chr20_38622446     AOna    C    G        0      0        2 
  20  chr20_38622446     ASom    C    G        0      0        2 
  20  chr20_38622446     HCab    C    G      0.5      1        2 
  20  chr20_38622446     HPrz    C    G      0.5      1        2 
  20  chr20_38622446     ZBoe    C    G        0      0        2 
  20  chr20_38622446     ZGre    C    G        0      0        2 
  20  chr20_38622446     ZHar    C    G        0      0        2 
  20  chr20_38622446   Sample    C    G        0      0        2 
  20  chr20_38623207     AAsi    C    G        0      0        2 
  20  chr20_38623207     AKia    C    G        0      0        2 
  20  chr20_38623207     AOna    C    G        0      0        2 
  20  chr20_38623207     ASom    C    G        0      0        2 
  20  chr20_38623207     HCab    C    G        0      0        2 
  20  chr20_38623207     HPrz    C    G      0.5      1        2 
  20  chr20_38623207     ZBoe    C    G        0      0        2 
  20  chr20_38623207     ZGre    C    G        0      0        2 
  20  chr20_38623207     ZHar    C    G        0      0        2 
  20  chr20_38623207   Sample    C    G        0      0        2 
  20  chr20_38623441     AAsi    T    C        0      0        2 
  20  chr20_38623441     AKia    T    C        0      0        2 
  20  chr20_38623441     AOna    T    C        0      0        2 
  20  chr20_38623441     ASom    T    C        0      0        2 
  20  chr20_38623441     HCab    T    C        1      2        2 
  20  chr20_38623441     HPrz    T    C        1      2        2 
  20  chr20_38623441     ZBoe    T    C        0      0        2 
  20  chr20_38623441     ZGre    T    C        0      0        2 
  20  chr20_38623441     ZHar    T    C        0      0        2 
  20  chr20_38623441   Sample    T    C        0      0        2 
  20  chr20_38628785     AAsi    A    G        0      0        2 
  20  chr20_38628785     AKia    A    G        0      0        2 
  20  chr20_38628785     AOna    A    G        0      0        2 
  20  chr20_38628785     ASom    A    G        0      0        2 
  20  chr20_38628785     HCab    A    G        0      0        2 
  20  chr20_38628785     HPrz    A    G        0      0        2 
  20  chr20_38628785     ZBoe    A    G        0      0        2 
  20  chr20_38628785     ZGre    A    G      0.5      1        2 
  20  chr20_38628785     ZHar    A    G        0      0        2 
  20  chr20_38628785   Sample    A    G        0      0        2 
  20  chr20_38635892     AAsi    A    G        0      0        2 
  20  chr20_38635892     AKia    A    G        0      0        2 
  20  chr20_38635892     AOna    A    G        0      0        2 
  20  chr20_38635892     ASom    A    G        0      0        2 
  20  chr20_38635892     HCab    A    G      0.5      1        2 
  20  chr20_38635892     HPrz    A    G        0      0        2 
  20  chr20_38635892     ZBoe    A    G        0      0        2 
  20  chr20_38635892     ZGre    A    G        0      0        2 
  20  chr20_38635892     ZHar    A    G        0      0        2 
  20  chr20_38635892   Sample    A    G        0      0        2 
  20  chr20_38636117     AAsi    T    C        0      0        2 
  20  chr20_38636117     AKia    T    C        0      0        2 
  20  chr20_38636117     AOna    T    C        0      0        2 
  20  chr20_38636117     ASom    T    C        0      0        2 
  20  chr20_38636117     HCab    T    C        1      2        2 
  20  chr20_38636117     HPrz    T    C        1      2        2 
  20  chr20_38636117     ZBoe    T    C        0      0        2 
  20  chr20_38636117     ZGre    T    C        0      0        2 
  20  chr20_38636117     ZHar    T    C        0      0        2 
  20  chr20_38636117   Sample    T    C        0      0        2 
  20  chr20_38636716     AAsi    T    G        0      0        2 
  20  chr20_38636716     AKia    T    G        0      0        2 
  20  chr20_38636716     AOna    T    G        0      0        2 
  20  chr20_38636716     ASom    T    G        0      0        2 
  20  chr20_38636716     HCab    T    G        1      2        2 
  20  chr20_38636716     HPrz    T    G        1      2        2 
  20  chr20_38636716     ZBoe    T    G        0      0        2 
  20  chr20_38636716     ZGre    T    G        0      0        2 
  20  chr20_38636716     ZHar    T    G        0      0        2 
  20  chr20_38636716   Sample    T    G        0      0        2 
  20  chr20_38638809     AAsi    T    C        0      0        2 
  20  chr20_38638809     AKia    T    C        0      0        2 
  20  chr20_38638809     AOna    T    C        0      0        2 
  20  chr20_38638809     ASom    T    C        0      0        2 
  20  chr20_38638809     HCab    T    C        1      2        2 
  20  chr20_38638809     HPrz    T    C        1      2        2 
  20  chr20_38638809     ZBoe    T    C        0      0        2 
  20  chr20_38638809     ZGre    T    C        0      0        2 
  20  chr20_38638809     ZHar    T    C        0      0        2 
  20  chr20_38638809   Sample    T    C        0      0        2 
  20  chr20_38641940     AAsi    A    G        0      0        2 
  20  chr20_38641940     AKia    A    G        0      0        2 
  20  chr20_38641940     AOna    A    G        0      0        2 
  20  chr20_38641940     ASom    A    G        0      0        2 
  20  chr20_38641940     HCab    A    G        0      0        2 
  20  chr20_38641940     HPrz    A    G        0      0        2 
  20  chr20_38641940     ZBoe    A    G        0      0        2 
  20  chr20_38641940     ZGre    A    G      0.5      1        2 
  20  chr20_38641940     ZHar    A    G        0      0        2 
  20  chr20_38641940   Sample    A    G        0      0        2 
  20  chr20_38647448     AAsi    G    T        0      0        2 
  20  chr20_38647448     AKia    G    T        0      0        2 
  20  chr20_38647448     AOna    G    T        1      2        2 
  20  chr20_38647448     ASom    G    T        0      0        2 
  20  chr20_38647448     HCab    G    T        0      0        2 
  20  chr20_38647448     HPrz    G    T        0      0        2 
  20  chr20_38647448     ZBoe    G    T        0      0        2 
  20  chr20_38647448     ZGre    G    T        0      0        2 
  20  chr20_38647448     ZHar    G    T        0      0        2 
  20  chr20_38647448   Sample    G    T        0      0        2 
  20  chr20_38660555     AAsi    A    G        0      0        2 
  20  chr20_38660555     AKia    A    G        0      0        2 
  20  chr20_38660555     AOna    A    G        0      0        2 
  20  chr20_38660555     ASom    A    G        0      0        2 
  20  chr20_38660555     HCab    A    G        1      2        2 
  20  chr20_38660555     HPrz    A    G        1      2        2 
  20  chr20_38660555     ZBoe    A    G        0      0        2 
  20  chr20_38660555     ZGre    A    G        0      0        2 
  20  chr20_38660555     ZHar    A    G        0      0        2 
  20  chr20_38660555   Sample    A    G        0      0        2 
  20  chr20_38661232     AAsi    A    G        0      0        2 
  20  chr20_38661232     AKia    A    G        0      0        2 
  20  chr20_38661232     AOna    A    G        1      2        2 
  20  chr20_38661232     ASom    A    G        0      0        2 
  20  chr20_38661232     HCab    A    G        0      0        2 
  20  chr20_38661232     HPrz    A    G        0      0        2 
  20  chr20_38661232     ZBoe    A    G        0      0        2 
  20  chr20_38661232     ZGre    A    G        0      0        2 
  20  chr20_38661232     ZHar    A    G        0      0        2 
  20  chr20_38661232   Sample    A    G        0      0        2 
  20  chr20_38662057     AAsi    T    G        0      0        2 
  20  chr20_38662057     AKia    T    G        0      0        2 
  20  chr20_38662057     AOna    T    G        0      0        2 
  20  chr20_38662057     ASom    T    G        0      0        2 
  20  chr20_38662057     HCab    T    G        0      0        2 
  20  chr20_38662057     HPrz    T    G        0      0        2 
  20  chr20_38662057     ZBoe    T    G        0      0        2 
  20  chr20_38662057     ZGre    T    G        0      0        2 
  20  chr20_38662057     ZHar    T    G      0.5      1        2 
  20  chr20_38662057   Sample    T    G        0      0        2 
  20  chr20_38668857     AAsi    T    C        0      0        2 
  20  chr20_38668857     AKia    T    C        0      0        2 
  20  chr20_38668857     AOna    T    C        0      0        2 
  20  chr20_38668857     ASom    T    C        0      0        2 
  20  chr20_38668857     HCab    T    C        1      2        2 
  20  chr20_38668857     HPrz    T    C        1      2        2 
  20  chr20_38668857     ZBoe    T    C        0      0        2 
  20  chr20_38668857     ZGre    T    C        0      0        2 
  20  chr20_38668857     ZHar    T    C        0      0        2 
  20  chr20_38668857   Sample    T    C        0      0        2 
  20  chr20_38673339     AAsi    C    T        0      0        2 
  20  chr20_38673339     AKia    C    T        0      0        2 
  20  chr20_38673339     AOna    C    T        0      0        2 
  20  chr20_38673339     ASom    C    T        0      0        2 
  20  chr20_38673339     HCab    C    T        1      2        2 
  20  chr20_38673339     HPrz    C    T        1      2        2 
  20  chr20_38673339     ZBoe    C    T        0      0        2 
  20  chr20_38673339     ZGre    C    T        0      0        2 
  20  chr20_38673339     ZHar    C    T        0      0        2 
  20  chr20_38673339   Sample    C    T        0      0        2 
  20  chr20_38678745     AAsi    A    G        0      0        2 
  20  chr20_38678745     AKia    A    G        0      0        2 
  20  chr20_38678745     AOna    A    G        0      0        2 
  20  chr20_38678745     ASom    A    G        0      0        2 
  20  chr20_38678745     HCab    A    G        1      2        2 
  20  chr20_38678745     HPrz    A    G        1      2        2 
  20  chr20_38678745     ZBoe    A    G        0      0        2 
  20  chr20_38678745     ZGre    A    G        0      0        2 
  20  chr20_38678745     ZHar    A    G        0      0        2 
  20  chr20_38678745   Sample    A    G        0      0        2 
  20  chr20_38693403     AAsi    T    C        0      0        2 
  20  chr20_38693403     AKia    T    C        0      0        2 
  20  chr20_38693403     AOna    T    C        0      0        2 
  20  chr20_38693403     ASom    T    C        0      0        2 
  20  chr20_38693403     HCab    T    C        0      0        2 
  20  chr20_38693403     HPrz    T    C        0      0        2 
  20  chr20_38693403     ZBoe    T    C        0      0        2 
  20  chr20_38693403     ZGre    T    C        1      2        2 
  20  chr20_38693403     ZHar    T    C        0      0        2 
  20  chr20_38693403   Sample    T    C        0      0        2 
  20  chr20_38695359     AAsi    T    C        0      0        2 
  20  chr20_38695359     AKia    T    C        1      2        2 
  20  chr20_38695359     AOna    T    C        0      0        2 
  20  chr20_38695359     ASom    T    C        0      0        2 
  20  chr20_38695359     HCab    T    C        0      0        2 
  20  chr20_38695359     HPrz    T    C        0      0        2 
  20  chr20_38695359     ZBoe    T    C        0      0        2 
  20  chr20_38695359     ZGre    T    C        0      0        2 
  20  chr20_38695359     ZHar    T    C        0      0        2 
  20  chr20_38695359   Sample    T    C        0      0        2 
  20  chr20_38696742     AAsi    C    T        0      0        2 
  20  chr20_38696742     AKia    C    T        0      0        2 
  20  chr20_38696742     AOna    C    T        0      0        2 
  20  chr20_38696742     ASom    C    T        0      0        2 
  20  chr20_38696742     HCab    C    T        1      2        2 
  20  chr20_38696742     HPrz    C    T        1      2        2 
  20  chr20_38696742     ZBoe    C    T        0      0        2 
  20  chr20_38696742     ZGre    C    T        0      0        2 
  20  chr20_38696742     ZHar    C    T        0      0        2 
  20  chr20_38696742   Sample    C    T        0      0        2 
  20  chr20_38696883     AAsi    T    C        1      2        2 
  20  chr20_38696883     AKia    T    C        0      0        2 
  20  chr20_38696883     AOna    T    C        0      0        2 
  20  chr20_38696883     ASom    T    C        1      2        2 
  20  chr20_38696883     HCab    T    C        0      0        2 
  20  chr20_38696883     HPrz    T    C        0      0        2 
  20  chr20_38696883     ZBoe    T    C        0      0        2 
  20  chr20_38696883     ZGre    T    C        0      0        2 
  20  chr20_38696883     ZHar    T    C        0      0        2 
  20  chr20_38696883   Sample    T    C        1      2        2 
  20  chr20_38718257     AAsi    A    G        0      0        2 
  20  chr20_38718257     AKia    A    G        0      0        2 
  20  chr20_38718257     AOna    A    G        0      0        2 
  20  chr20_38718257     ASom    A    G        0      0        2 
  20  chr20_38718257     HCab    A    G        1      2        2 
  20  chr20_38718257     HPrz    A    G        1      2        2 
  20  chr20_38718257     ZBoe    A    G        0      0        2 
  20  chr20_38718257     ZGre    A    G        0      0        2 
  20  chr20_38718257     ZHar    A    G        0      0        2 
  20  chr20_38718257   Sample    A    G        0      0        2 
  20  chr20_38722994     AAsi    T    C        0      0        2 
  20  chr20_38722994     AKia    T    C        0      0        2 
  20  chr20_38722994     AOna    T    C        0      0        2 
  20  chr20_38722994     ASom    T    C        0      0        2 
  20  chr20_38722994     HCab    T    C        1      2        2 
  20  chr20_38722994     HPrz    T    C        1      2        2 
  20  chr20_38722994     ZBoe    T    C        0      0        2 
  20  chr20_38722994     ZGre    T    C        0      0        2 
  20  chr20_38722994     ZHar    T    C        0      0        2 
  20  chr20_38722994   Sample    T    C        0      0        2 
  20  chr20_38738002     AAsi    T    A      0.5      1        2 
  20  chr20_38738002     AKia    T    A        0      0        2 
  20  chr20_38738002     AOna    T    A        0      0        2 
  20  chr20_38738002     ASom    T    A        0      0        2 
  20  chr20_38738002     HCab    T    A        0      0        2 
  20  chr20_38738002     HPrz    T    A        0      0        2 
  20  chr20_38738002     ZBoe    T    A        0      0        2 
  20  chr20_38738002     ZGre    T    A        0      0        2 
  20  chr20_38738002     ZHar    T    A        0      0        2 
  20  chr20_38738002   Sample    T    A        0      0        2 
  20  chr20_38738754     AAsi    T    C        0      0        2 
  20  chr20_38738754     AKia    T    C        0      0        2 
  20  chr20_38738754     AOna    T    C        0      0        2 
  20  chr20_38738754     ASom    T    C        0      0        2 
  20  chr20_38738754     HCab    T    C        0      0        2 
  20  chr20_38738754     HPrz    T    C        0      0        2 
  20  chr20_38738754     ZBoe    T    C        0      0        2 
  20  chr20_38738754     ZGre    T    C        0      0        2 
  20  chr20_38738754     ZHar    T    C      0.5      1        2 
  20  chr20_38738754   Sample    T    C        0      0        2 
  20  chr20_38741650     AAsi    T    C        0      0        2 
  20  chr20_38741650     AKia    T    C        0      0        2 
  20  chr20_38741650     AOna    T    C        0      0        2 
  20  chr20_38741650     ASom    T    C        0      0        2 
  20  chr20_38741650     HCab    T    C        0      0        2 
  20  chr20_38741650     HPrz    T    C        0      0        2 
  20  chr20_38741650     ZBoe    T    C      0.5      1        2 
  20  chr20_38741650     ZGre    T    C        0      0        2 
  20  chr20_38741650     ZHar    T    C        0      0        2 
  20  chr20_38741650   Sample    T    C        0      0        2 
  20  chr20_38747496     AAsi    G    A        0      0        2 
  20  chr20_38747496     AKia    G    A        0      0        2 
  20  chr20_38747496     AOna    G    A        0      0        2 
  20  chr20_38747496     ASom    G    A        0      0        2 
  20  chr20_38747496     HCab    G    A        1      2        2 
  20  chr20_38747496     HPrz    G    A        1      2        2 
  20  chr20_38747496     ZBoe    G    A        0      0        2 
  20  chr20_38747496     ZGre    G    A        0      0        2 
  20  chr20_38747496     ZHar    G    A        0      0        2 
  20  chr20_38747496   Sample    G    A        0      0        2 
  20  chr20_38748677     AAsi    A    G        0      0        2 
  20  chr20_38748677     AKia    A    G        0      0        2 
  20  chr20_38748677     AOna    A    G        0      0        2 
  20  chr20_38748677     ASom    A    G        0      0        2 
  20  chr20_38748677     HCab    A    G        0      0        2 
  20  chr20_38748677     HPrz    A    G        0      0        2 
  20  chr20_38748677     ZBoe    A    G        0      0        2 
  20  chr20_38748677     ZGre    A    G        1      2        2 
  20  chr20_38748677     ZHar    A    G        0      0        2 
  20  chr20_38748677   Sample    A    G        0      0        2 
  20  chr20_38749216     AAsi    T    G        0      0        2 
  20  chr20_38749216     AKia    T    G        1      2        2 
  20  chr20_38749216     AOna    T    G        1      2        2 
  20  chr20_38749216     ASom    T    G        0      0        2 
  20  chr20_38749216     HCab    T    G        0      0        2 
  20  chr20_38749216     HPrz    T    G        0      0        2 
  20  chr20_38749216     ZBoe    T    G        0      0        2 
  20  chr20_38749216     ZGre    T    G        0      0        2 
  20  chr20_38749216     ZHar    T    G        0      0        2 
  20  chr20_38749216   Sample    T    G        0      0        2 
  20  chr20_38750943     AAsi    C    A        0      0        2 
  20  chr20_38750943     AKia    C    A      0.5      1        2 
  20  chr20_38750943     AOna    C    A        0      0        2 
  20  chr20_38750943     ASom    C    A        0      0        2 
  20  chr20_38750943     HCab    C    A        0      0        2 
  20  chr20_38750943     HPrz    C    A        0      0        2 
  20  chr20_38750943     ZBoe    C    A        0      0        2 
  20  chr20_38750943     ZGre    C    A        0      0        2 
  20  chr20_38750943     ZHar    C    A        0      0        2 
  20  chr20_38750943   Sample    C    A        0      0        2 
  20  chr20_38755152     AAsi    C    T        0      0        2 
  20  chr20_38755152     AKia    C    T        0      0        2 
  20  chr20_38755152     AOna    C    T        0      0        2 
  20  chr20_38755152     ASom    C    T        0      0        2 
  20  chr20_38755152     HCab    C    T        0      0        2 
  20  chr20_38755152     HPrz    C    T        0      0        2 
  20  chr20_38755152     ZBoe    C    T      0.5      1        2 
  20  chr20_38755152     ZGre    C    T        0      0        2 
  20  chr20_38755152     ZHar    C    T        0      0        2 
  20  chr20_38755152   Sample    C    T        0      0        2 
  20  chr20_38757052     AAsi    A    G        0      0        2 
  20  chr20_38757052     AKia    A    G        0      0        2 
  20  chr20_38757052     AOna    A    G        0      0        2 
  20  chr20_38757052     ASom    A    G        0      0        2 
  20  chr20_38757052     HCab    A    G        0      0        2 
  20  chr20_38757052     HPrz    A    G        0      0        2 
  20  chr20_38757052     ZBoe    A    G        0      0        2 
  20  chr20_38757052     ZGre    A    G        1      2        2 
  20  chr20_38757052     ZHar    A    G        0      0        2 
  20  chr20_38757052   Sample    A    G        0      0        2 
  20  chr20_38758067     AAsi    C    T        0      0        2 
  20  chr20_38758067     AKia    C    T        0      0        2 
  20  chr20_38758067     AOna    C    T        0      0        2 
  20  chr20_38758067     ASom    C    T        0      0        2 
  20  chr20_38758067     HCab    C    T        1      2        2 
  20  chr20_38758067     HPrz    C    T        1      2        2 
  20  chr20_38758067     ZBoe    C    T        0      0        2 
  20  chr20_38758067     ZGre    C    T        0      0        2 
  20  chr20_38758067     ZHar    C    T        0      0        2 
  20  chr20_38758067   Sample    C    T        0      0        2 
  20  chr20_38768566     AAsi    A    G        0      0        2 
  20  chr20_38768566     AKia    A    G        0      0        2 
  20  chr20_38768566     AOna    A    G        0      0        2 
  20  chr20_38768566     ASom    A    G        0      0        2 
  20  chr20_38768566     HCab    A    G        1      2        2 
  20  chr20_38768566     HPrz    A    G        1      2        2 
  20  chr20_38768566     ZBoe    A    G        0      0        2 
  20  chr20_38768566     ZGre    A    G        0      0        2 
  20  chr20_38768566     ZHar    A    G        0      0        2 
  20  chr20_38768566   Sample    A    G        0      0        2 
  20  chr20_38781221     AAsi    G    T        0      0        2 
  20  chr20_38781221     AKia    G    T        0      0        2 
  20  chr20_38781221     AOna    G    T        0      0        2 
  20  chr20_38781221     ASom    G    T        0      0        2 
  20  chr20_38781221     HCab    G    T      0.5      1        2 
  20  chr20_38781221     HPrz    G    T        0      0        2 
  20  chr20_38781221     ZBoe    G    T        0      0        2 
  20  chr20_38781221     ZGre    G    T        0      0        2 
  20  chr20_38781221     ZHar    G    T        0      0        2 
  20  chr20_38781221   Sample    G    T        0      0        2 
  20  chr20_38782663     AAsi    T    G        0      0        2 
  20  chr20_38782663     AKia    T    G        0      0        2 
  20  chr20_38782663     AOna    T    G        0      0        2 
  20  chr20_38782663     ASom    T    G        0      0        2 
  20  chr20_38782663     HCab    T    G        1      2        2 
  20  chr20_38782663     HPrz    T    G        1      2        2 
  20  chr20_38782663     ZBoe    T    G        0      0        2 
  20  chr20_38782663     ZGre    T    G        0      0        2 
  20  chr20_38782663     ZHar    T    G        0      0        2 
  20  chr20_38782663   Sample    T    G        0      0        2 
  20  chr20_38786973     AAsi    C    G        0      0        2 
  20  chr20_38786973     AKia    C    G        0      0        2 
  20  chr20_38786973     AOna    C    G        0      0        2 
  20  chr20_38786973     ASom    C    G        0      0        2 
  20  chr20_38786973     HCab    C    G        1      2        2 
  20  chr20_38786973     HPrz    C    G        1      2        2 
  20  chr20_38786973     ZBoe    C    G        0      0        2 
  20  chr20_38786973     ZGre    C    G        0      0        2 
  20  chr20_38786973     ZHar    C    G        0      0        2 
  20  chr20_38786973   Sample    C    G        0      0        2 
  20  chr20_38787347     AAsi    T    G        0      0        2 
  20  chr20_38787347     AKia    T    G        0      0        2 
  20  chr20_38787347     AOna    T    G        0      0        2 
  20  chr20_38787347     ASom    T    G        0      0        2 
  20  chr20_38787347     HCab    T    G        0      0        2 
  20  chr20_38787347     HPrz    T    G        0      0        2 
  20  chr20_38787347     ZBoe    T    G        0      0        2 
  20  chr20_38787347     ZGre    T    G      0.5      1        2 
  20  chr20_38787347     ZHar    T    G        0      0        2 
  20  chr20_38787347   Sample    T    G        0      0        2 
  20  chr20_38794483     AAsi    C    G        0      0        2 
  20  chr20_38794483     AKia    C    G        0      0        2 
  20  chr20_38794483     AOna    C    G        0      0        2 
  20  chr20_38794483     ASom    C    G        0      0        2 
  20  chr20_38794483     HCab    C    G        0      0        2 
  20  chr20_38794483     HPrz    C    G        0      0        2 
  20  chr20_38794483     ZBoe    C    G      0.5      1        2 
  20  chr20_38794483     ZGre    C    G        0      0        2 
  20  chr20_38794483     ZHar    C    G        1      2        2 
  20  chr20_38794483   Sample    C    G        0      0        2 
  20  chr20_38798107     AAsi    T    G        0      0        2 
  20  chr20_38798107     AKia    T    G        0      0        2 
  20  chr20_38798107     AOna    T    G        0      0        2 
  20  chr20_38798107     ASom    T    G        0      0        2 
  20  chr20_38798107     HCab    T    G        1      2        2 
  20  chr20_38798107     HPrz    T    G        1      2        2 
  20  chr20_38798107     ZBoe    T    G        0      0        2 
  20  chr20_38798107     ZGre    T    G        0      0        2 
  20  chr20_38798107     ZHar    T    G        0      0        2 
  20  chr20_38798107   Sample    T    G        0      0        2 
  20  chr20_38805400     AAsi    A    G        0      0        2 
  20  chr20_38805400     AKia    A    G        0      0        2 
  20  chr20_38805400     AOna    A    G        0      0        2 
  20  chr20_38805400     ASom    A    G        1      2        2 
  20  chr20_38805400     HCab    A    G        0      0        2 
  20  chr20_38805400     HPrz    A    G        0      0        2 
  20  chr20_38805400     ZBoe    A    G        0      0        2 
  20  chr20_38805400     ZGre    A    G        0      0        2 
  20  chr20_38805400     ZHar    A    G        0      0        2 
  20  chr20_38805400   Sample    A    G        0      0        2 
  20  chr20_38806656     AAsi    C    T      0.5      1        2 
  20  chr20_38806656     AKia    C    T        0      0        2 
  20  chr20_38806656     AOna    C    T        0      0        2 
  20  chr20_38806656     ASom    C    T        0      0        2 
  20  chr20_38806656     HCab    C    T        0      0        2 
  20  chr20_38806656     HPrz    C    T        0      0        2 
  20  chr20_38806656     ZBoe    C    T        0      0        2 
  20  chr20_38806656     ZGre    C    T        0      0        2 
  20  chr20_38806656     ZHar    C    T        0      0        2 
  20  chr20_38806656   Sample    C    T        0      0        2 
  20  chr20_38817090     AAsi    C    T        0      0        2 
  20  chr20_38817090     AKia    C    T        0      0        2 
  20  chr20_38817090     AOna    C    T        0      0        2 
  20  chr20_38817090     ASom    C    T        0      0        2 
  20  chr20_38817090     HCab    C    T        0      0        2 
  20  chr20_38817090     HPrz    C    T        0      0        2 
  20  chr20_38817090     ZBoe    C    T      0.5      1        2 
  20  chr20_38817090     ZGre    C    T        0      0        2 
  20  chr20_38817090     ZHar    C    T        0      0        2 
  20  chr20_38817090   Sample    C    T        0      0        2 
  20  chr20_38819107     AAsi    A    C        0      0        2 
  20  chr20_38819107     AKia    A    C      0.5      1        2 
  20  chr20_38819107     AOna    A    C        0      0        2 
  20  chr20_38819107     ASom    A    C        0      0        2 
  20  chr20_38819107     HCab    A    C        0      0        2 
  20  chr20_38819107     HPrz    A    C        0      0        2 
  20  chr20_38819107     ZBoe    A    C        0      0        2 
  20  chr20_38819107     ZGre    A    C        0      0        2 
  20  chr20_38819107     ZHar    A    C        0      0        2 
  20  chr20_38819107   Sample    A    C        0      0        2 
  20  chr20_38821244     AAsi    T    A        1      2        2 
  20  chr20_38821244     AKia    T    A        0      0        2 
  20  chr20_38821244     AOna    T    A        0      0        2 
  20  chr20_38821244     ASom    T    A        1      2        2 
  20  chr20_38821244     HCab    T    A        0      0        2 
  20  chr20_38821244     HPrz    T    A        0      0        2 
  20  chr20_38821244     ZBoe    T    A        0      0        2 
  20  chr20_38821244     ZGre    T    A        0      0        2 
  20  chr20_38821244     ZHar    T    A        0      0        2 
  20  chr20_38821244   Sample    T    A        1      2        2 
  20  chr20_38824070     AAsi    T    C        0      0        2 
  20  chr20_38824070     AKia    T    C        0      0        2 
  20  chr20_38824070     AOna    T    C        0      0        2 
  20  chr20_38824070     ASom    T    C        0      0        2 
  20  chr20_38824070     HCab    T    C        0      0        2 
  20  chr20_38824070     HPrz    T    C      0.5      1        2 
  20  chr20_38824070     ZBoe    T    C        0      0        2 
  20  chr20_38824070     ZGre    T    C        0      0        2 
  20  chr20_38824070     ZHar    T    C        0      0        2 
  20  chr20_38824070   Sample    T    C        0      0        2 
  20  chr20_38824473     AAsi    T    C        0      0        2 
  20  chr20_38824473     AKia    T    C        0      0        2 
  20  chr20_38824473     AOna    T    C        0      0        2 
  20  chr20_38824473     ASom    T    C        0      0        2 
  20  chr20_38824473     HCab    T    C        1      2        2 
  20  chr20_38824473     HPrz    T    C        1      2        2 
  20  chr20_38824473     ZBoe    T    C        0      0        2 
  20  chr20_38824473     ZGre    T    C        0      0        2 
  20  chr20_38824473     ZHar    T    C        0      0        2 
  20  chr20_38824473   Sample    T    C        0      0        2 
  20  chr20_38825302     AAsi    A    G        0      0        2 
  20  chr20_38825302     AKia    A    G        0      0        2 
  20  chr20_38825302     AOna    A    G        0      0        2 
  20  chr20_38825302     ASom    A    G        0      0        2 
  20  chr20_38825302     HCab    A    G        1      2        2 
  20  chr20_38825302     HPrz    A    G        1      2        2 
  20  chr20_38825302     ZBoe    A    G        0      0        2 
  20  chr20_38825302     ZGre    A    G        0      0        2 
  20  chr20_38825302     ZHar    A    G        0      0        2 
  20  chr20_38825302   Sample    A    G        0      0        2 
  20  chr20_38825685     AAsi    G    T        0      0        2 
  20  chr20_38825685     AKia    G    T        0      0        2 
  20  chr20_38825685     AOna    G    T        0      0        2 
  20  chr20_38825685     ASom    G    T        0      0        2 
  20  chr20_38825685     HCab    G    T        1      2        2 
  20  chr20_38825685     HPrz    G    T        1      2        2 
  20  chr20_38825685     ZBoe    G    T        0      0        2 
  20  chr20_38825685     ZGre    G    T        0      0        2 
  20  chr20_38825685     ZHar    G    T        0      0        2 
  20  chr20_38825685   Sample    G    T        0      0        2 
  20  chr20_38827849     AAsi    G    C        0      0        2 
  20  chr20_38827849     AKia    G    C        0      0        2 
  20  chr20_38827849     AOna    G    C        0      0        2 
  20  chr20_38827849     ASom    G    C        0      0        2 
  20  chr20_38827849     HCab    G    C        0      0        2 
  20  chr20_38827849     HPrz    G    C        0      0        2 
  20  chr20_38827849     ZBoe    G    C      0.5      1        2 
  20  chr20_38827849     ZGre    G    C        0      0        2 
  20  chr20_38827849     ZHar    G    C        0      0        2 
  20  chr20_38827849   Sample    G    C        0      0        2 
  20  chr20_38836357     AAsi    G    A        0      0        2 
  20  chr20_38836357     AKia    G    A        0      0        2 
  20  chr20_38836357     AOna    G    A        0      0        2 
  20  chr20_38836357     ASom    G    A        0      0        2 
  20  chr20_38836357     HCab    G    A        1      2        2 
  20  chr20_38836357     HPrz    G    A        1      2        2 
  20  chr20_38836357     ZBoe    G    A        0      0        2 
  20  chr20_38836357     ZGre    G    A        0      0        2 
  20  chr20_38836357     ZHar    G    A        0      0        2 
  20  chr20_38836357   Sample    G    A        0      0        2 
  20  chr20_38837685     AAsi    T    C        0      0        2 
  20  chr20_38837685     AKia    T    C        0      0        2 
  20  chr20_38837685     AOna    T    C        0      0        2 
  20  chr20_38837685     ASom    T    C        0      0        2 
  20  chr20_38837685     HCab    T    C        1      2        2 
  20  chr20_38837685     HPrz    T    C        1      2        2 
  20  chr20_38837685     ZBoe    T    C        0      0        2 
  20  chr20_38837685     ZGre    T    C        0      0        2 
  20  chr20_38837685     ZHar    T    C        0      0        2 
  20  chr20_38837685   Sample    T    C        0      0        2 
  20  chr20_38841718     AAsi    C    T        0      0        2 
  20  chr20_38841718     AKia    C    T        0      0        2 
  20  chr20_38841718     AOna    C    T        0      0        2 
  20  chr20_38841718     ASom    C    T        0      0        2 
  20  chr20_38841718     HCab    C    T        1      2        2 
  20  chr20_38841718     HPrz    C    T        1      2        2 
  20  chr20_38841718     ZBoe    C    T        0      0        2 
  20  chr20_38841718     ZGre    C    T        0      0        2 
  20  chr20_38841718     ZHar    C    T        0      0        2 
  20  chr20_38841718   Sample    C    T        0      0        2 
  20  chr20_38850867     AAsi    A    G        0      0        2 
  20  chr20_38850867     AKia    A    G        0      0        2 
  20  chr20_38850867     AOna    A    G        0      0        2 
  20  chr20_38850867     ASom    A    G        0      0        2 
  20  chr20_38850867     HCab    A    G      0.5      1        2 
  20  chr20_38850867     HPrz    A    G      0.5      1        2 
  20  chr20_38850867     ZBoe    A    G        0      0        2 
  20  chr20_38850867     ZGre    A    G        0      0        2 
  20  chr20_38850867     ZHar    A    G        0      0        2 
  20  chr20_38850867   Sample    A    G        0      0        2 
  20  chr20_38852567     AAsi    C    G      0.5      1        2 
  20  chr20_38852567     AKia    C    G        0      0        2 
  20  chr20_38852567     AOna    C    G        0      0        2 
  20  chr20_38852567     ASom    C    G        0      0        2 
  20  chr20_38852567     HCab    C    G        0      0        2 
  20  chr20_38852567     HPrz    C    G        0      0        2 
  20  chr20_38852567     ZBoe    C    G        0      0        2 
  20  chr20_38852567     ZGre    C    G        0      0        2 
  20  chr20_38852567     ZHar    C    G        0      0        2 
  20  chr20_38852567   Sample    C    G        0      0        2 
  20  chr20_38852725     AAsi    A    G        0      0        2 
  20  chr20_38852725     AKia    A    G        0      0        2 
  20  chr20_38852725     AOna    A    G        0      0        2 
  20  chr20_38852725     ASom    A    G        0      0        2 
  20  chr20_38852725     HCab    A    G        0      0        2 
  20  chr20_38852725     HPrz    A    G      0.5      1        2 
  20  chr20_38852725     ZBoe    A    G        0      0        2 
  20  chr20_38852725     ZGre    A    G        0      0        2 
  20  chr20_38852725     ZHar    A    G        0      0        2 
  20  chr20_38852725   Sample    A    G        0      0        2 
  20  chr20_38855756     AAsi    T    C        0      0        2 
  20  chr20_38855756     AKia    T    C        0      0        2 
  20  chr20_38855756     AOna    T    C        0      0        2 
  20  chr20_38855756     ASom    T    C        0      0        2 
  20  chr20_38855756     HCab    T    C        1      2        2 
  20  chr20_38855756     HPrz    T    C        1      2        2 
  20  chr20_38855756     ZBoe    T    C        0      0        2 
  20  chr20_38855756     ZGre    T    C        0      0        2 
  20  chr20_38855756     ZHar    T    C        0      0        2 
  20  chr20_38855756   Sample    T    C        0      0        2 
  20  chr20_38859422     AAsi    A    G        0      0        2 
  20  chr20_38859422     AKia    A    G        0      0        2 
  20  chr20_38859422     AOna    A    G        0      0        2 
  20  chr20_38859422     ASom    A    G        0      0        2 
  20  chr20_38859422     HCab    A    G        1      2        2 
  20  chr20_38859422     HPrz    A    G      0.5      1        2 
  20  chr20_38859422     ZBoe    A    G        0      0        2 
  20  chr20_38859422     ZGre    A    G        0      0        2 
  20  chr20_38859422     ZHar    A    G        0      0        2 
  20  chr20_38859422   Sample    A    G        0      0        2 
  20  chr20_38862451     AAsi    A    T        0      0        2 
  20  chr20_38862451     AKia    A    T        0      0        2 
  20  chr20_38862451     AOna    A    T        0      0        2 
  20  chr20_38862451     ASom    A    T        0      0        2 
  20  chr20_38862451     HCab    A    T        1      2        2 
  20  chr20_38862451     HPrz    A    T        1      2        2 
  20  chr20_38862451     ZBoe    A    T        0      0        2 
  20  chr20_38862451     ZGre    A    T        0      0        2 
  20  chr20_38862451     ZHar    A    T        0      0        2 
  20  chr20_38862451   Sample    A    T        0      0        2 
  20  chr20_38866932     AAsi    A    G        0      0        2 
  20  chr20_38866932     AKia    A    G        0      0        2 
  20  chr20_38866932     AOna    A    G        0      0        2 
  20  chr20_38866932     ASom    A    G        0      0        2 
  20  chr20_38866932     HCab    A    G        0      0        2 
  20  chr20_38866932     HPrz    A    G      0.5      1        2 
  20  chr20_38866932     ZBoe    A    G        0      0        2 
  20  chr20_38866932     ZGre    A    G        0      0        2 
  20  chr20_38866932     ZHar    A    G        0      0        2 
  20  chr20_38866932   Sample    A    G        0      0        2 
  20  chr20_38875629     AAsi    T    C        0      0        2 
  20  chr20_38875629     AKia    T    C        0      0        2 
  20  chr20_38875629     AOna    T    C        0      0        2 
  20  chr20_38875629     ASom    T    C        0      0        2 
  20  chr20_38875629     HCab    T    C        1      2        2 
  20  chr20_38875629     HPrz    T    C        1      2        2 
  20  chr20_38875629     ZBoe    T    C        0      0        2 
  20  chr20_38875629     ZGre    T    C        0      0        2 
  20  chr20_38875629     ZHar    T    C        0      0        2 
  20  chr20_38875629   Sample    T    C        0      0        2 
  20  chr20_38879913     AAsi    A    C        0      0        2 
  20  chr20_38879913     AKia    A    C        0      0        2 
  20  chr20_38879913     AOna    A    C        0      0        2 
  20  chr20_38879913     ASom    A    C        0      0        2 
  20  chr20_38879913     HCab    A    C        1      2        2 
  20  chr20_38879913     HPrz    A    C        1      2        2 
  20  chr20_38879913     ZBoe    A    C        0      0        2 
  20  chr20_38879913     ZGre    A    C        0      0        2 
  20  chr20_38879913     ZHar    A    C        0      0        2 
  20  chr20_38879913   Sample    A    C        0      0        2 
  20  chr20_38881069     AAsi    C    T        0      0        2 
  20  chr20_38881069     AKia    C    T        0      0        2 
  20  chr20_38881069     AOna    C    T        0      0        2 
  20  chr20_38881069     ASom    C    T        0      0        2 
  20  chr20_38881069     HCab    C    T        1      2        2 
  20  chr20_38881069     HPrz    C    T        1      2        2 
  20  chr20_38881069     ZBoe    C    T        0      0        2 
  20  chr20_38881069     ZGre    C    T        0      0        2 
  20  chr20_38881069     ZHar    C    T        0      0        2 
  20  chr20_38881069   Sample    C    T        0      0        2 
  20  chr20_38884316     AAsi    T    C      0.5      1        2 
  20  chr20_38884316     AKia    T    C        0      0        2 
  20  chr20_38884316     AOna    T    C        0      0        2 
  20  chr20_38884316     ASom    T    C        1      2        2 
  20  chr20_38884316     HCab    T    C        1      2        2 
  20  chr20_38884316     HPrz    T    C        1      2        2 
  20  chr20_38884316     ZBoe    T    C        0      0        2 
  20  chr20_38884316     ZGre    T    C        0      0        2 
  20  chr20_38884316     ZHar    T    C        0      0        2 
  20  chr20_38884316   Sample    T    C        1      2        2 
  20  chr20_38892226     AAsi    C    A        0      0        2 
  20  chr20_38892226     AKia    C    A        0      0        2 
  20  chr20_38892226     AOna    C    A        1      2        2 
  20  chr20_38892226     ASom    C    A        0      0        2 
  20  chr20_38892226     HCab    C    A        0      0        2 
  20  chr20_38892226     HPrz    C    A        0      0        2 
  20  chr20_38892226     ZBoe    C    A        0      0        2 
  20  chr20_38892226     ZGre    C    A        0      0        2 
  20  chr20_38892226     ZHar    C    A        0      0        2 
  20  chr20_38892226   Sample    C    A        0      0        2 
  20  chr20_38898981     AAsi    A    C        0      0        2 
  20  chr20_38898981     AKia    A    C        0      0        2 
  20  chr20_38898981     AOna    A    C        0      0        2 
  20  chr20_38898981     ASom    A    C        0      0        2 
  20  chr20_38898981     HCab    A    C        0      0        2 
  20  chr20_38898981     HPrz    A    C        0      0        2 
  20  chr20_38898981     ZBoe    A    C        0      0        2 
  20  chr20_38898981     ZGre    A    C        0      0        2 
  20  chr20_38898981     ZHar    A    C        1      2        2 
  20  chr20_38898981   Sample    A    C        0      0        2 
  20  chr20_38903910     AAsi    A    G        0      0        2 
  20  chr20_38903910     AKia    A    G        0      0        2 
  20  chr20_38903910     AOna    A    G        0      0        2 
  20  chr20_38903910     ASom    A    G        0      0        2 
  20  chr20_38903910     HCab    A    G        0      0        2 
  20  chr20_38903910     HPrz    A    G        0      0        2 
  20  chr20_38903910     ZBoe    A    G        0      0        2 
  20  chr20_38903910     ZGre    A    G        1      2        2 
  20  chr20_38903910     ZHar    A    G        0      0        2 
  20  chr20_38903910   Sample    A    G        0      0        2 
  20  chr20_38904330     AAsi    T    A        0      0        2 
  20  chr20_38904330     AKia    T    A        0      0        2 
  20  chr20_38904330     AOna    T    A        0      0        2 
  20  chr20_38904330     ASom    T    A        0      0        2 
  20  chr20_38904330     HCab    T    A        1      2        2 
  20  chr20_38904330     HPrz    T    A        1      2        2 
  20  chr20_38904330     ZBoe    T    A        0      0        2 
  20  chr20_38904330     ZGre    T    A        0      0        2 
  20  chr20_38904330     ZHar    T    A        0      0        2 
  20  chr20_38904330   Sample    T    A        0      0        2 
  20  chr20_38907578     AAsi    A    G        0      0        2 
  20  chr20_38907578     AKia    A    G        1      2        2 
  20  chr20_38907578     AOna    A    G        0      0        2 
  20  chr20_38907578     ASom    A    G        0      0        2 
  20  chr20_38907578     HCab    A    G        0      0        2 
  20  chr20_38907578     HPrz    A    G        0      0        2 
  20  chr20_38907578     ZBoe    A    G        0      0        2 
  20  chr20_38907578     ZGre    A    G        0      0        2 
  20  chr20_38907578     ZHar    A    G        0      0        2 
  20  chr20_38907578   Sample    A    G        0      0        2 
  20  chr20_38908699     AAsi    T    C        0      0        2 
  20  chr20_38908699     AKia    T    C        0      0        2 
  20  chr20_38908699     AOna    T    C        0      0        2 
  20  chr20_38908699     ASom    T    C        0      0        2 
  20  chr20_38908699     HCab    T    C        0      0        2 
  20  chr20_38908699     HPrz    T    C        0      0        2 
  20  chr20_38908699     ZBoe    T    C        0      0        2 
  20  chr20_38908699     ZGre    T    C        1      2        2 
  20  chr20_38908699     ZHar    T    C        0      0        2 
  20  chr20_38908699   Sample    T    C        0      0        2 
  20  chr20_38910102     AAsi    C    A        0      0        2 
  20  chr20_38910102     AKia    C    A        0      0        2 
  20  chr20_38910102     AOna    C    A        0      0        2 
  20  chr20_38910102     ASom    C    A        0      0        2 
  20  chr20_38910102     HCab    C    A        0      0        2 
  20  chr20_38910102     HPrz    C    A        0      0        2 
  20  chr20_38910102     ZBoe    C    A      0.5      1        2 
  20  chr20_38910102     ZGre    C    A        0      0        2 
  20  chr20_38910102     ZHar    C    A        0      0        2 
  20  chr20_38910102   Sample    C    A        0      0        2 
  20  chr20_38912635     AAsi    T    G        0      0        2 
  20  chr20_38912635     AKia    T    G        0      0        2 
  20  chr20_38912635     AOna    T    G        0      0        2 
  20  chr20_38912635     ASom    T    G        0      0        2 
  20  chr20_38912635     HCab    T    G        0      0        2 
  20  chr20_38912635     HPrz    T    G        0      0        2 
  20  chr20_38912635     ZBoe    T    G        1      2        2 
  20  chr20_38912635     ZGre    T    G        0      0        2 
  20  chr20_38912635     ZHar    T    G        0      0        2 
  20  chr20_38912635   Sample    T    G        0      0        2 
  20  chr20_38924679     AAsi    T    C        0      0        2 
  20  chr20_38924679     AKia    T    C        0      0        2 
  20  chr20_38924679     AOna    T    C        0      0        2 
  20  chr20_38924679     ASom    T    C        0      0        2 
  20  chr20_38924679     HCab    T    C        1      2        2 
  20  chr20_38924679     HPrz    T    C        1      2        2 
  20  chr20_38924679     ZBoe    T    C      0.5      1        2 
  20  chr20_38924679     ZGre    T    C        0      0        2 
  20  chr20_38924679     ZHar    T    C      0.5      1        2 
  20  chr20_38924679   Sample    T    C        0      0        2 
  20  chr20_38927473     AAsi    A    C        0      0        2 
  20  chr20_38927473     AKia    A    C        0      0        2 
  20  chr20_38927473     AOna    A    C        0      0        2 
  20  chr20_38927473     ASom    A    C        0      0        2 
  20  chr20_38927473     HCab    A    C        0      0        2 
  20  chr20_38927473     HPrz    A    C        0      0        2 
  20  chr20_38927473     ZBoe    A    C        0      0        2 
  20  chr20_38927473     ZGre    A    C        1      2        2 
  20  chr20_38927473     ZHar    A    C        0      0        2 
  20  chr20_38927473   Sample    A    C        0      0        2 
  20  chr20_38933729     AAsi    C    T        0      0        2 
  20  chr20_38933729     AKia    C    T        0      0        2 
  20  chr20_38933729     AOna    C    T        0      0        2 
  20  chr20_38933729     ASom    C    T        0      0        2 
  20  chr20_38933729     HCab    C    T        0      0        2 
  20  chr20_38933729     HPrz    C    T        0      0        2 
  20  chr20_38933729     ZBoe    C    T      0.5      1        2 
  20  chr20_38933729     ZGre    C    T        0      0        2 
  20  chr20_38933729     ZHar    C    T        0      0        2 
  20  chr20_38933729   Sample    C    T        0      0        2 
  20  chr20_38935709     AAsi    C    T        0      0        2 
  20  chr20_38935709     AKia    C    T      0.5      1        2 
  20  chr20_38935709     AOna    C    T        0      0        2 
  20  chr20_38935709     ASom    C    T        0      0        2 
  20  chr20_38935709     HCab    C    T        0      0        2 
  20  chr20_38935709     HPrz    C    T        0      0        2 
  20  chr20_38935709     ZBoe    C    T        0      0        2 
  20  chr20_38935709     ZGre    C    T        0      0        2 
  20  chr20_38935709     ZHar    C    T        0      0        2 
  20  chr20_38935709   Sample    C    T        0      0        2 
  20  chr20_38939706     AAsi    A    C        1      2        2 
  20  chr20_38939706     AKia    A    C        0      0        2 
  20  chr20_38939706     AOna    A    C        0      0        2 
  20  chr20_38939706     ASom    A    C        1      2        2 
  20  chr20_38939706     HCab    A    C        0      0        2 
  20  chr20_38939706     HPrz    A    C        0      0        2 
  20  chr20_38939706     ZBoe    A    C        0      0        2 
  20  chr20_38939706     ZGre    A    C        0      0        2 
  20  chr20_38939706     ZHar    A    C        0      0        2 
  20  chr20_38939706   Sample    A    C        1      2        2 
  20  chr20_38941845     AAsi    C    T        0      0        2 
  20  chr20_38941845     AKia    C    T        0      0        2 
  20  chr20_38941845     AOna    C    T        0      0        2 
  20  chr20_38941845     ASom    C    T        0      0        2 
  20  chr20_38941845     HCab    C    T        1      2        2 
  20  chr20_38941845     HPrz    C    T        1      2        2 
  20  chr20_38941845     ZBoe    C    T        0      0        2 
  20  chr20_38941845     ZGre    C    T        0      0        2 
  20  chr20_38941845     ZHar    C    T        0      0        2 
  20  chr20_38941845   Sample    C    T        0      0        2 
  20  chr20_38944149     AAsi    G    A        0      0        2 
  20  chr20_38944149     AKia    G    A        0      0        2 
  20  chr20_38944149     AOna    G    A        0      0        2 
  20  chr20_38944149     ASom    G    A        0      0        2 
  20  chr20_38944149     HCab    G    A        1      2        2 
  20  chr20_38944149     HPrz    G    A        1      2        2 
  20  chr20_38944149     ZBoe    G    A        0      0        2 
  20  chr20_38944149     ZGre    G    A        0      0        2 
  20  chr20_38944149     ZHar    G    A        0      0        2 
  20  chr20_38944149   Sample    G    A        0      0        2 
  20  chr20_38949669     AAsi    C    T        0      0        2 
  20  chr20_38949669     AKia    C    T        0      0        2 
  20  chr20_38949669     AOna    C    T        0      0        2 
  20  chr20_38949669     ASom    C    T        0      0        2 
  20  chr20_38949669     HCab    C    T        0      0        2 
  20  chr20_38949669     HPrz    C    T        0      0        2 
  20  chr20_38949669     ZBoe    C    T        0      0        2 
  20  chr20_38949669     ZGre    C    T        0      0        2 
  20  chr20_38949669     ZHar    C    T      0.5      1        2 
  20  chr20_38949669   Sample    C    T        0      0        2 
  20  chr20_38950607     AAsi    A    G        0      0        2 
  20  chr20_38950607     AKia    A    G        0      0        2 
  20  chr20_38950607     AOna    A    G        0      0        2 
  20  chr20_38950607     ASom    A    G        0      0        2 
  20  chr20_38950607     HCab    A    G        0      0        2 
  20  chr20_38950607     HPrz    A    G        0      0        2 
  20  chr20_38950607     ZBoe    A    G      0.5      1        2 
  20  chr20_38950607     ZGre    A    G        0      0        2 
  20  chr20_38950607     ZHar    A    G        0      0        2 
  20  chr20_38950607   Sample    A    G        0      0        2 
  20  chr20_38957709     AAsi    T    C        0      0        2 
  20  chr20_38957709     AKia    T    C        1      2        2 
  20  chr20_38957709     AOna    T    C        1      2        2 
  20  chr20_38957709     ASom    T    C        0      0        2 
  20  chr20_38957709     HCab    T    C        0      0        2 
  20  chr20_38957709     HPrz    T    C        0      0        2 
  20  chr20_38957709     ZBoe    T    C        0      0        2 
  20  chr20_38957709     ZGre    T    C        0      0        2 
  20  chr20_38957709     ZHar    T    C        0      0        2 
  20  chr20_38957709   Sample    T    C        0      0        2 
  20  chr20_38960142     AAsi    T    C        0      0        2 
  20  chr20_38960142     AKia    T    C        0      0        2 
  20  chr20_38960142     AOna    T    C        0      0        2 
  20  chr20_38960142     ASom    T    C        0      0        2 
  20  chr20_38960142     HCab    T    C        0      0        2 
  20  chr20_38960142     HPrz    T    C        0      0        2 
  20  chr20_38960142     ZBoe    T    C      0.5      1        2 
  20  chr20_38960142     ZGre    T    C        0      0        2 
  20  chr20_38960142     ZHar    T    C        0      0        2 
  20  chr20_38960142   Sample    T    C        0      0        2 
  20  chr20_38963418     AAsi    G    A        0      0        2 
  20  chr20_38963418     AKia    G    A        1      2        2 
  20  chr20_38963418     AOna    G    A        1      2        2 
  20  chr20_38963418     ASom    G    A        0      0        2 
  20  chr20_38963418     HCab    G    A        0      0        2 
  20  chr20_38963418     HPrz    G    A        0      0        2 
  20  chr20_38963418     ZBoe    G    A        0      0        2 
  20  chr20_38963418     ZGre    G    A        0      0        2 
  20  chr20_38963418     ZHar    G    A        0      0        2 
  20  chr20_38963418   Sample    G    A        0      0        2 
  20  chr20_38976796     AAsi    C    T        0      0        2 
  20  chr20_38976796     AKia    C    T        0      0        2 
  20  chr20_38976796     AOna    C    T        1      2        2 
  20  chr20_38976796     ASom    C    T        0      0        2 
  20  chr20_38976796     HCab    C    T        0      0        2 
  20  chr20_38976796     HPrz    C    T        0      0        2 
  20  chr20_38976796     ZBoe    C    T        0      0        2 
  20  chr20_38976796     ZGre    C    T        0      0        2 
  20  chr20_38976796     ZHar    C    T        0      0        2 
  20  chr20_38976796   Sample    C    T        0      0        2 
  20  chr20_38978418     AAsi    G    A        0      0        2 
  20  chr20_38978418     AKia    G    A        0      0        2 
  20  chr20_38978418     AOna    G    A        0      0        2 
  20  chr20_38978418     ASom    G    A        0      0        2 
  20  chr20_38978418     HCab    G    A        0      0        2 
  20  chr20_38978418     HPrz    G    A        0      0        2 
  20  chr20_38978418     ZBoe    G    A        0      0        2 
  20  chr20_38978418     ZGre    G    A        0      0        2 
  20  chr20_38978418     ZHar    G    A      0.5      1        2 
  20  chr20_38978418   Sample    G    A        0      0        2 
  20  chr20_38980315     AAsi    G    A        0      0        2 
  20  chr20_38980315     AKia    G    A        0      0        2 
  20  chr20_38980315     AOna    G    A        0      0        2 
  20  chr20_38980315     ASom    G    A        0      0        2 
  20  chr20_38980315     HCab    G    A        0      0        2 
  20  chr20_38980315     HPrz    G    A        0      0        2 
  20  chr20_38980315     ZBoe    G    A      0.5      1        2 
  20  chr20_38980315     ZGre    G    A        0      0        2 
  20  chr20_38980315     ZHar    G    A        0      0        2 
  20  chr20_38980315   Sample    G    A        0      0        2 
  20  chr20_38982003     AAsi    T    C        0      0        2 
  20  chr20_38982003     AKia    T    C        0      0        2 
  20  chr20_38982003     AOna    T    C        0      0        2 
  20  chr20_38982003     ASom    T    C        1      2        2 
  20  chr20_38982003     HCab    T    C        0      0        2 
  20  chr20_38982003     HPrz    T    C        0      0        2 
  20  chr20_38982003     ZBoe    T    C        0      0        2 
  20  chr20_38982003     ZGre    T    C        0      0        2 
  20  chr20_38982003     ZHar    T    C        0      0        2 
  20  chr20_38982003   Sample    T    C        0      0        2 
  20  chr20_38993710     AAsi    C    T        0      0        2 
  20  chr20_38993710     AKia    C    T      0.5      1        2 
  20  chr20_38993710     AOna    C    T        0      0        2 
  20  chr20_38993710     ASom    C    T        0      0        2 
  20  chr20_38993710     HCab    C    T        0      0        2 
  20  chr20_38993710     HPrz    C    T        0      0        2 
  20  chr20_38993710     ZBoe    C    T        0      0        2 
  20  chr20_38993710     ZGre    C    T        0      0        2 
  20  chr20_38993710     ZHar    C    T        0      0        2 
  20  chr20_38993710   Sample    C    T        0      0        2 
  20  chr20_38994742     AAsi    T    C        0      0        2 
  20  chr20_38994742     AKia    T    C        0      0        2 
  20  chr20_38994742     AOna    T    C        0      0        2 
  20  chr20_38994742     ASom    T    C        0      0        2 
  20  chr20_38994742     HCab    T    C        1      2        2 
  20  chr20_38994742     HPrz    T    C        1      2        2 
  20  chr20_38994742     ZBoe    T    C        0      0        2 
  20  chr20_38994742     ZGre    T    C        0      0        2 
  20  chr20_38994742     ZHar    T    C        0      0        2 
  20  chr20_38994742   Sample    T    C        0      0        2 
  20  chr20_39003216     AAsi    A    G        0      0        2 
  20  chr20_39003216     AKia    A    G        0      0        2 
  20  chr20_39003216     AOna    A    G        0      0        2 
  20  chr20_39003216     ASom    A    G        0      0        2 
  20  chr20_39003216     HCab    A    G      0.5      1        2 
  20  chr20_39003216     HPrz    A    G        0      0        2 
  20  chr20_39003216     ZBoe    A    G        0      0        2 
  20  chr20_39003216     ZGre    A    G        0      0        2 
  20  chr20_39003216     ZHar    A    G        0      0        2 
  20  chr20_39003216   Sample    A    G        0      0        2 
  20  chr20_39021906     AAsi    T    C        0      0        2 
  20  chr20_39021906     AKia    T    C        0      0        2 
  20  chr20_39021906     AOna    T    C        0      0        2 
  20  chr20_39021906     ASom    T    C        0      0        2 
  20  chr20_39021906     HCab    T    C        0      0        2 
  20  chr20_39021906     HPrz    T    C        0      0        2 
  20  chr20_39021906     ZBoe    T    C        0      0        2 
  20  chr20_39021906     ZGre    T    C        1      2        2 
  20  chr20_39021906     ZHar    T    C        0      0        2 
  20  chr20_39021906   Sample    T    C        0      0        2 
  20  chr20_39031520     AAsi    A    G        0      0        2 
  20  chr20_39031520     AKia    A    G        0      0        2 
  20  chr20_39031520     AOna    A    G        0      0        2 
  20  chr20_39031520     ASom    A    G        0      0        2 
  20  chr20_39031520     HCab    A    G        0      0        2 
  20  chr20_39031520     HPrz    A    G      0.5      1        2 
  20  chr20_39031520     ZBoe    A    G        0      0        2 
  20  chr20_39031520     ZGre    A    G        0      0        2 
  20  chr20_39031520     ZHar    A    G        0      0        2 
  20  chr20_39031520   Sample    A    G        0      0        2 
  20  chr20_39033251     AAsi    C    G        0      0        2 
  20  chr20_39033251     AKia    C    G        0      0        2 
  20  chr20_39033251     AOna    C    G        1      2        2 
  20  chr20_39033251     ASom    C    G        0      0        2 
  20  chr20_39033251     HCab    C    G        0      0        2 
  20  chr20_39033251     HPrz    C    G        0      0        2 
  20  chr20_39033251     ZBoe    C    G        0      0        2 
  20  chr20_39033251     ZGre    C    G        0      0        2 
  20  chr20_39033251     ZHar    C    G        0      0        2 
  20  chr20_39033251   Sample    C    G        0      0        2 
  20  chr20_39035321     AAsi    T    C        0      0        2 
  20  chr20_39035321     AKia    T    C        1      2        2 
  20  chr20_39035321     AOna    T    C        0      0        2 
  20  chr20_39035321     ASom    T    C        0      0        2 
  20  chr20_39035321     HCab    T    C        0      0        2 
  20  chr20_39035321     HPrz    T    C        0      0        2 
  20  chr20_39035321     ZBoe    T    C        0      0        2 
  20  chr20_39035321     ZGre    T    C        0      0        2 
  20  chr20_39035321     ZHar    T    C        0      0        2 
  20  chr20_39035321   Sample    T    C        0      0        2 
  20  chr20_39044865     AAsi    C    A        0      0        2 
  20  chr20_39044865     AKia    C    A        0      0        2 
  20  chr20_39044865     AOna    C    A        0      0        2 
  20  chr20_39044865     ASom    C    A        0      0        2 
  20  chr20_39044865     HCab    C    A        1      2        2 
  20  chr20_39044865     HPrz    C    A        1      2        2 
  20  chr20_39044865     ZBoe    C    A        0      0        2 
  20  chr20_39044865     ZGre    C    A        0      0        2 
  20  chr20_39044865     ZHar    C    A        0      0        2 
  20  chr20_39044865   Sample    C    A        0      0        2 
  20  chr20_39051079     AAsi    T    C        0      0        2 
  20  chr20_39051079     AKia    T    C        0      0        2 
  20  chr20_39051079     AOna    T    C        0      0        2 
  20  chr20_39051079     ASom    T    C        0      0        2 
  20  chr20_39051079     HCab    T    C        1      2        2 
  20  chr20_39051079     HPrz    T    C        1      2        2 
  20  chr20_39051079     ZBoe    T    C        0      0        2 
  20  chr20_39051079     ZGre    T    C        0      0        2 
  20  chr20_39051079     ZHar    T    C        0      0        2 
  20  chr20_39051079   Sample    T    C        0      0        2 
  20  chr20_39055762     AAsi    C    T        0      0        2 
  20  chr20_39055762     AKia    C    T        0      0        2 
  20  chr20_39055762     AOna    C    T        0      0        2 
  20  chr20_39055762     ASom    C    T        0      0        2 
  20  chr20_39055762     HCab    C    T        1      2        2 
  20  chr20_39055762     HPrz    C    T        1      2        2 
  20  chr20_39055762     ZBoe    C    T        0      0        2 
  20  chr20_39055762     ZGre    C    T        0      0        2 
  20  chr20_39055762     ZHar    C    T        0      0        2 
  20  chr20_39055762   Sample    C    T        0      0        2 
  20  chr20_39059052     AAsi    G    A        0      0        2 
  20  chr20_39059052     AKia    G    A        0      0        2 
  20  chr20_39059052     AOna    G    A        0      0        2 
  20  chr20_39059052     ASom    G    A        0      0        2 
  20  chr20_39059052     HCab    G    A        1      2        2 
  20  chr20_39059052     HPrz    G    A      0.5      1        2 
  20  chr20_39059052     ZBoe    G    A        0      0        2 
  20  chr20_39059052     ZGre    G    A        0      0        2 
  20  chr20_39059052     ZHar    G    A        0      0        2 
  20  chr20_39059052   Sample    G    A        0      0        2 
  20  chr20_39060127     AAsi    T    C        1      2        2 
  20  chr20_39060127     AKia    T    C        0      0        2 
  20  chr20_39060127     AOna    T    C        0      0        2 
  20  chr20_39060127     ASom    T    C        1      2        2 
  20  chr20_39060127     HCab    T    C        0      0        2 
  20  chr20_39060127     HPrz    T    C        0      0        2 
  20  chr20_39060127     ZBoe    T    C        0      0        2 
  20  chr20_39060127     ZGre    T    C        0      0        2 
  20  chr20_39060127     ZHar    T    C        0      0        2 
  20  chr20_39060127   Sample    T    C        1      2        2 
  20  chr20_39060789     AAsi    C    T        0      0        2 
  20  chr20_39060789     AKia    C    T        1      2        2 
  20  chr20_39060789     AOna    C    T        0      0        2 
  20  chr20_39060789     ASom    C    T        0      0        2 
  20  chr20_39060789     HCab    C    T        0      0        2 
  20  chr20_39060789     HPrz    C    T        0      0        2 
  20  chr20_39060789     ZBoe    C    T        0      0        2 
  20  chr20_39060789     ZGre    C    T        0      0        2 
  20  chr20_39060789     ZHar    C    T        0      0        2 
  20  chr20_39060789   Sample    C    T        0      0        2 
  20  chr20_39061071     AAsi    G    C      0.5      1        2 
  20  chr20_39061071     AKia    G    C        0      0        2 
  20  chr20_39061071     AOna    G    C        0      0        2 
  20  chr20_39061071     ASom    G    C        0      0        2 
  20  chr20_39061071     HCab    G    C        0      0        2 
  20  chr20_39061071     HPrz    G    C        0      0        2 
  20  chr20_39061071     ZBoe    G    C        0      0        2 
  20  chr20_39061071     ZGre    G    C        0      0        2 
  20  chr20_39061071     ZHar    G    C        0      0        2 
  20  chr20_39061071   Sample    G    C        0      0        2 
  20  chr20_39070600     AAsi    A    C        0      0        2 
  20  chr20_39070600     AKia    A    C        0      0        2 
  20  chr20_39070600     AOna    A    C        0      0        2 
  20  chr20_39070600     ASom    A    C        0      0        2 
  20  chr20_39070600     HCab    A    C        0      0        2 
  20  chr20_39070600     HPrz    A    C        0      0        2 
  20  chr20_39070600     ZBoe    A    C        0      0        2 
  20  chr20_39070600     ZGre    A    C        0      0        2 
  20  chr20_39070600     ZHar    A    C        1      2        2 
  20  chr20_39070600   Sample    A    C        0      0        2 
  20  chr20_39098351     AAsi    T    C        0      0        2 
  20  chr20_39098351     AKia    T    C        0      0        2 
  20  chr20_39098351     AOna    T    C        0      0        2 
  20  chr20_39098351     ASom    T    C        0      0        2 
  20  chr20_39098351     HCab    T    C      0.5      1        2 
  20  chr20_39098351     HPrz    T    C        0      0        2 
  20  chr20_39098351     ZBoe    T    C        0      0        2 
  20  chr20_39098351     ZGre    T    C        0      0        2 
  20  chr20_39098351     ZHar    T    C        0      0        2 
  20  chr20_39098351   Sample    T    C        0      0        2 
  20  chr20_39108540     AAsi    G    A        0      0        2 
  20  chr20_39108540     AKia    G    A        0      0        2 
  20  chr20_39108540     AOna    G    A        0      0        2 
  20  chr20_39108540     ASom    G    A        0      0        2 
  20  chr20_39108540     HCab    G    A        0      0        2 
  20  chr20_39108540     HPrz    G    A        0      0        2 
  20  chr20_39108540     ZBoe    G    A        0      0        2 
  20  chr20_39108540     ZGre    G    A        0      0        2 
  20  chr20_39108540     ZHar    G    A        1      2        2 
  20  chr20_39108540   Sample    G    A        0      0        2 
  20  chr20_39113332     AAsi    C    A        0      0        2 
  20  chr20_39113332     AKia    C    A        0      0        2 
  20  chr20_39113332     AOna    C    A        0      0        2 
  20  chr20_39113332     ASom    C    A        0      0        2 
  20  chr20_39113332     HCab    C    A      0.5      1        2 
  20  chr20_39113332     HPrz    C    A        0      0        2 
  20  chr20_39113332     ZBoe    C    A        0      0        2 
  20  chr20_39113332     ZGre    C    A        0      0        2 
  20  chr20_39113332     ZHar    C    A        0      0        2 
  20  chr20_39113332   Sample    C    A        0      0        2 
  20  chr20_39114484     AAsi    G    T        0      0        2 
  20  chr20_39114484     AKia    G    T        0      0        2 
  20  chr20_39114484     AOna    G    T        0      0        2 
  20  chr20_39114484     ASom    G    T        0      0        2 
  20  chr20_39114484     HCab    G    T        1      2        2 
  20  chr20_39114484     HPrz    G    T        1      2        2 
  20  chr20_39114484     ZBoe    G    T        0      0        2 
  20  chr20_39114484     ZGre    G    T        0      0        2 
  20  chr20_39114484     ZHar    G    T        0      0        2 
  20  chr20_39114484   Sample    G    T        0      0        2 
  20  chr20_39119088     AAsi    T    C        0      0        2 
  20  chr20_39119088     AKia    T    C        0      0        2 
  20  chr20_39119088     AOna    T    C        0      0        2 
  20  chr20_39119088     ASom    T    C        0      0        2 
  20  chr20_39119088     HCab    T    C        1      2        2 
  20  chr20_39119088     HPrz    T    C        1      2        2 
  20  chr20_39119088     ZBoe    T    C        0      0        2 
  20  chr20_39119088     ZGre    T    C        0      0        2 
  20  chr20_39119088     ZHar    T    C        0      0        2 
  20  chr20_39119088   Sample    T    C        0      0        2 
  20  chr20_39122290     AAsi    T    C        0      0        2 
  20  chr20_39122290     AKia    T    C        0      0        2 
  20  chr20_39122290     AOna    T    C        0      0        2 
  20  chr20_39122290     ASom    T    C        0      0        2 
  20  chr20_39122290     HCab    T    C        1      2        2 
  20  chr20_39122290     HPrz    T    C        1      2        2 
  20  chr20_39122290     ZBoe    T    C        0      0        2 
  20  chr20_39122290     ZGre    T    C        0      0        2 
  20  chr20_39122290     ZHar    T    C        0      0        2 
  20  chr20_39122290   Sample    T    C        0      0        2 
  20  chr20_39128727     AAsi    C    T        0      0        2 
  20  chr20_39128727     AKia    C    T        0      0        2 
  20  chr20_39128727     AOna    C    T        0      0        2 
  20  chr20_39128727     ASom    C    T        0      0        2 
  20  chr20_39128727     HCab    C    T      0.5      1        2 
  20  chr20_39128727     HPrz    C    T        0      0        2 
  20  chr20_39128727     ZBoe    C    T        0      0        2 
  20  chr20_39128727     ZGre    C    T        0      0        2 
  20  chr20_39128727     ZHar    C    T        0      0        2 
  20  chr20_39128727   Sample    C    T        0      0        2 
  20  chr20_39131645     AAsi    G    T        0      0        2 
  20  chr20_39131645     AKia    G    T        0      0        2 
  20  chr20_39131645     AOna    G    T        0      0        2 
  20  chr20_39131645     ASom    G    T        0      0        2 
  20  chr20_39131645     HCab    G    T        0      0        2 
  20  chr20_39131645     HPrz    G    T        0      0        2 
  20  chr20_39131645     ZBoe    G    T        1      2        2 
  20  chr20_39131645     ZGre    G    T        0      0        2 
  20  chr20_39131645     ZHar    G    T        0      0        2 
  20  chr20_39131645   Sample    G    T        0      0        2 
  20  chr20_39137386     AAsi    C    T        0      0        2 
  20  chr20_39137386     AKia    C    T        0      0        2 
  20  chr20_39137386     AOna    C    T        0      0        2 
  20  chr20_39137386     ASom    C    T        0      0        2 
  20  chr20_39137386     HCab    C    T      0.5      1        2 
  20  chr20_39137386     HPrz    C    T        0      0        2 
  20  chr20_39137386     ZBoe    C    T        0      0        2 
  20  chr20_39137386     ZGre    C    T        0      0        2 
  20  chr20_39137386     ZHar    C    T        0      0        2 
  20  chr20_39137386   Sample    C    T        0      0        2 
  20  chr20_39142350     AAsi    C    T        0      0        2 
  20  chr20_39142350     AKia    C    T        1      2        2 
  20  chr20_39142350     AOna    C    T        1      2        2 
  20  chr20_39142350     ASom    C    T        0      0        2 
  20  chr20_39142350     HCab    C    T        0      0        2 
  20  chr20_39142350     HPrz    C    T        0      0        2 
  20  chr20_39142350     ZBoe    C    T        0      0        2 
  20  chr20_39142350     ZGre    C    T        0      0        2 
  20  chr20_39142350     ZHar    C    T        0      0        2 
  20  chr20_39142350   Sample    C    T        0      0        2 
  20  chr20_39143288     AAsi    G    A        0      0        2 
  20  chr20_39143288     AKia    G    A        0      0        2 
  20  chr20_39143288     AOna    G    A        0      0        2 
  20  chr20_39143288     ASom    G    A        0      0        2 
  20  chr20_39143288     HCab    G    A        0      0        2 
  20  chr20_39143288     HPrz    G    A        0      0        2 
  20  chr20_39143288     ZBoe    G    A        0      0        2 
  20  chr20_39143288     ZGre    G    A        0      0        2 
  20  chr20_39143288     ZHar    G    A        1      2        2 
  20  chr20_39143288   Sample    G    A        0      0        2 
  20  chr20_39146469     AAsi    T    C        0      0        2 
  20  chr20_39146469     AKia    T    C        0      0        2 
  20  chr20_39146469     AOna    T    C        1      2        2 
  20  chr20_39146469     ASom    T    C        0      0        2 
  20  chr20_39146469     HCab    T    C        0      0        2 
  20  chr20_39146469     HPrz    T    C        0      0        2 
  20  chr20_39146469     ZBoe    T    C        0      0        2 
  20  chr20_39146469     ZGre    T    C        0      0        2 
  20  chr20_39146469     ZHar    T    C        0      0        2 
  20  chr20_39146469   Sample    T    C        0      0        2 
  20  chr20_39150992     AAsi    C    T        0      0        2 
  20  chr20_39150992     AKia    C    T        0      0        2 
  20  chr20_39150992     AOna    C    T        0      0        2 
  20  chr20_39150992     ASom    C    T        0      0        2 
  20  chr20_39150992     HCab    C    T      0.5      1        2 
  20  chr20_39150992     HPrz    C    T        0      0        2 
  20  chr20_39150992     ZBoe    C    T        0      0        2 
  20  chr20_39150992     ZGre    C    T        0      0        2 
  20  chr20_39150992     ZHar    C    T        0      0        2 
  20  chr20_39150992   Sample    C    T        0      0        2 
  20  chr20_39153266     AAsi    T    A        0      0        2 
  20  chr20_39153266     AKia    T    A        1      2        2 
  20  chr20_39153266     AOna    T    A        0      0        2 
  20  chr20_39153266     ASom    T    A        0      0        2 
  20  chr20_39153266     HCab    T    A        0      0        2 
  20  chr20_39153266     HPrz    T    A        0      0        2 
  20  chr20_39153266     ZBoe    T    A        0      0        2 
  20  chr20_39153266     ZGre    T    A        0      0        2 
  20  chr20_39153266     ZHar    T    A        0      0        2 
  20  chr20_39153266   Sample    T    A        0      0        2 
  20  chr20_39161658     AAsi    C    T        0      0        2 
  20  chr20_39161658     AKia    C    T        1      2        2 
  20  chr20_39161658     AOna    C    T        1      2        2 
  20  chr20_39161658     ASom    C    T        0      0        2 
  20  chr20_39161658     HCab    C    T        0      0        2 
  20  chr20_39161658     HPrz    C    T        0      0        2 
  20  chr20_39161658     ZBoe    C    T        0      0        2 
  20  chr20_39161658     ZGre    C    T        0      0        2 
  20  chr20_39161658     ZHar    C    T        0      0        2 
  20  chr20_39161658   Sample    C    T        0      0        2 
  20  chr20_39170666     AAsi    A    G        0      0        2 
  20  chr20_39170666     AKia    A    G        0      0        2 
  20  chr20_39170666     AOna    A    G        0      0        2 
  20  chr20_39170666     ASom    A    G        0      0        2 
  20  chr20_39170666     HCab    A    G        1      2        2 
  20  chr20_39170666     HPrz    A    G        1      2        2 
  20  chr20_39170666     ZBoe    A    G        0      0        2 
  20  chr20_39170666     ZGre    A    G        0      0        2 
  20  chr20_39170666     ZHar    A    G        0      0        2 
  20  chr20_39170666   Sample    A    G        0      0        2 
  20  chr20_39171003     AAsi    T    C        1      2        2 
  20  chr20_39171003     AKia    T    C        0      0        2 
  20  chr20_39171003     AOna    T    C        0      0        2 
  20  chr20_39171003     ASom    T    C        1      2        2 
  20  chr20_39171003     HCab    T    C        0      0        2 
  20  chr20_39171003     HPrz    T    C        0      0        2 
  20  chr20_39171003     ZBoe    T    C        0      0        2 
  20  chr20_39171003     ZGre    T    C        0      0        2 
  20  chr20_39171003     ZHar    T    C        0      0        2 
  20  chr20_39171003   Sample    T    C        1      2        2 
  20  chr20_39176164     AAsi    A    G        0      0        2 
  20  chr20_39176164     AKia    A    G        0      0        2 
  20  chr20_39176164     AOna    A    G        0      0        2 
  20  chr20_39176164     ASom    A    G        0      0        2 
  20  chr20_39176164     HCab    A    G        0      0        2 
  20  chr20_39176164     HPrz    A    G        0      0        2 
  20  chr20_39176164     ZBoe    A    G        0      0        2 
  20  chr20_39176164     ZGre    A    G        1      2        2 
  20  chr20_39176164     ZHar    A    G        0      0        2 
  20  chr20_39176164   Sample    A    G        0      0        2 
  20  chr20_39187606     AAsi    C    A        0      0        2 
  20  chr20_39187606     AKia    C    A        0      0        2 
  20  chr20_39187606     AOna    C    A        0      0        2 
  20  chr20_39187606     ASom    C    A        0      0        2 
  20  chr20_39187606     HCab    C    A        1      2        2 
  20  chr20_39187606     HPrz    C    A        1      2        2 
  20  chr20_39187606     ZBoe    C    A        0      0        2 
  20  chr20_39187606     ZGre    C    A        0      0        2 
  20  chr20_39187606     ZHar    C    A        0      0        2 
  20  chr20_39187606   Sample    C    A        0      0        2 
  20  chr20_39204802     AAsi    T    C        0      0        2 
  20  chr20_39204802     AKia    T    C        0      0        2 
  20  chr20_39204802     AOna    T    C        0      0        2 
  20  chr20_39204802     ASom    T    C        0      0        2 
  20  chr20_39204802     HCab    T    C        1      2        2 
  20  chr20_39204802     HPrz    T    C        1      2        2 
  20  chr20_39204802     ZBoe    T    C        0      0        2 
  20  chr20_39204802     ZGre    T    C        0      0        2 
  20  chr20_39204802     ZHar    T    C        0      0        2 
  20  chr20_39204802   Sample    T    C        0      0        2 
  20  chr20_39208143     AAsi    T    C        0      0        2 
  20  chr20_39208143     AKia    T    C        0      0        2 
  20  chr20_39208143     AOna    T    C        0      0        2 
  20  chr20_39208143     ASom    T    C        1      2        2 
  20  chr20_39208143     HCab    T    C        0      0        2 
  20  chr20_39208143     HPrz    T    C        0      0        2 
  20  chr20_39208143     ZBoe    T    C        0      0        2 
  20  chr20_39208143     ZGre    T    C        0      0        2 
  20  chr20_39208143     ZHar    T    C        0      0        2 
  20  chr20_39208143   Sample    T    C        0      0        2 
  20  chr20_39212294     AAsi    T    C        0      0        2 
  20  chr20_39212294     AKia    T    C        1      2        2 
  20  chr20_39212294     AOna    T    C        0      0        2 
  20  chr20_39212294     ASom    T    C        0      0        2 
  20  chr20_39212294     HCab    T    C        0      0        2 
  20  chr20_39212294     HPrz    T    C        0      0        2 
  20  chr20_39212294     ZBoe    T    C        0      0        2 
  20  chr20_39212294     ZGre    T    C        0      0        2 
  20  chr20_39212294     ZHar    T    C        0      0        2 
  20  chr20_39212294   Sample    T    C        0      0        2 
  20  chr20_39213703     AAsi    G    A        0      0        2 
  20  chr20_39213703     AKia    G    A        1      2        2 
  20  chr20_39213703     AOna    G    A        0      0        2 
  20  chr20_39213703     ASom    G    A        0      0        2 
  20  chr20_39213703     HCab    G    A        1      2        2 
  20  chr20_39213703     HPrz    G    A        1      2        2 
  20  chr20_39213703     ZBoe    G    A        0      0        2 
  20  chr20_39213703     ZGre    G    A        0      0        2 
  20  chr20_39213703     ZHar    G    A        0      0        2 
  20  chr20_39213703   Sample    G    A        0      0        2 
  20  chr20_39216005     AAsi    C    G        0      0        2 
  20  chr20_39216005     AKia    C    G        0      0        2 
  20  chr20_39216005     AOna    C    G        0      0        2 
  20  chr20_39216005     ASom    C    G        0      0        2 
  20  chr20_39216005     HCab    C    G        1      2        2 
  20  chr20_39216005     HPrz    C    G        1      2        2 
  20  chr20_39216005     ZBoe    C    G        0      0        2 
  20  chr20_39216005     ZGre    C    G        0      0        2 
  20  chr20_39216005     ZHar    C    G        0      0        2 
  20  chr20_39216005   Sample    C    G        0      0        2 
  20  chr20_39238995     AAsi    G    A        0      0        2 
  20  chr20_39238995     AKia    G    A        0      0        2 
  20  chr20_39238995     AOna    G    A        0      0        2 
  20  chr20_39238995     ASom    G    A        0      0        2 
  20  chr20_39238995     HCab    G    A        1      2        2 
  20  chr20_39238995     HPrz    G    A        1      2        2 
  20  chr20_39238995     ZBoe    G    A        0      0        2 
  20  chr20_39238995     ZGre    G    A        0      0        2 
  20  chr20_39238995     ZHar    G    A        0      0        2 
  20  chr20_39238995   Sample    G    A        0      0        2 
  20  chr20_39241768     AAsi    T    G        0      0        2 
  20  chr20_39241768     AKia    T    G        0      0        2 
  20  chr20_39241768     AOna    T    G        0      0        2 
  20  chr20_39241768     ASom    T    G        0      0        2 
  20  chr20_39241768     HCab    T    G        0      0        2 
  20  chr20_39241768     HPrz    T    G      0.5      1        2 
  20  chr20_39241768     ZBoe    T    G        0      0        2 
  20  chr20_39241768     ZGre    T    G        0      0        2 
  20  chr20_39241768     ZHar    T    G        0      0        2 
  20  chr20_39241768   Sample    T    G        0      0        2 
  20  chr20_39244068     AAsi    C    T        0      0        2 
  20  chr20_39244068     AKia    C    T        0      0        2 
  20  chr20_39244068     AOna    C    T        1      2        2 
  20  chr20_39244068     ASom    C    T        0      0        2 
  20  chr20_39244068     HCab    C    T        0      0        2 
  20  chr20_39244068     HPrz    C    T        0      0        2 
  20  chr20_39244068     ZBoe    C    T        0      0        2 
  20  chr20_39244068     ZGre    C    T        0      0        2 
  20  chr20_39244068     ZHar    C    T        0      0        2 
  20  chr20_39244068   Sample    C    T        0      0        2 
  20  chr20_39244586     AAsi    T    C      0.5      1        2 
  20  chr20_39244586     AKia    T    C        0      0        2 
  20  chr20_39244586     AOna    T    C        0      0        2 
  20  chr20_39244586     ASom    T    C        0      0        2 
  20  chr20_39244586     HCab    T    C        0      0        2 
  20  chr20_39244586     HPrz    T    C        0      0        2 
  20  chr20_39244586     ZBoe    T    C        0      0        2 
  20  chr20_39244586     ZGre    T    C        0      0        2 
  20  chr20_39244586     ZHar    T    C        0      0        2 
  20  chr20_39244586   Sample    T    C        0      0        2 
  20  chr20_39258111     AAsi    T    C        0      0        2 
  20  chr20_39258111     AKia    T    C        0      0        2 
  20  chr20_39258111     AOna    T    C        0      0        2 
  20  chr20_39258111     ASom    T    C        0      0        2 
  20  chr20_39258111     HCab    T    C        0      0        2 
  20  chr20_39258111     HPrz    T    C        0      0        2 
  20  chr20_39258111     ZBoe    T    C      0.5      1        2 
  20  chr20_39258111     ZGre    T    C        0      0        2 
  20  chr20_39258111     ZHar    T    C        0      0        2 
  20  chr20_39258111   Sample    T    C        0      0        2 
  20  chr20_39263520     AAsi    G    A        0      0        2 
  20  chr20_39263520     AKia    G    A        0      0        2 
  20  chr20_39263520     AOna    G    A        0      0        2 
  20  chr20_39263520     ASom    G    A        0      0        2 
  20  chr20_39263520     HCab    G    A        0      0        2 
  20  chr20_39263520     HPrz    G    A        0      0        2 
  20  chr20_39263520     ZBoe    G    A      0.5      1        2 
  20  chr20_39263520     ZGre    G    A        0      0        2 
  20  chr20_39263520     ZHar    G    A        0      0        2 
  20  chr20_39263520   Sample    G    A        0      0        2 
  20  chr20_39265504     AAsi    A    T        0      0        2 
  20  chr20_39265504     AKia    A    T        0      0        2 
  20  chr20_39265504     AOna    A    T        0      0        2 
  20  chr20_39265504     ASom    A    T        0      0        2 
  20  chr20_39265504     HCab    A    T        0      0        2 
  20  chr20_39265504     HPrz    A    T        0      0        2 
  20  chr20_39265504     ZBoe    A    T        1      2        2 
  20  chr20_39265504     ZGre    A    T        0      0        2 
  20  chr20_39265504     ZHar    A    T        0      0        2 
  20  chr20_39265504   Sample    A    T        0      0        2 
  20  chr20_39266731     AAsi    T    C        0      0        2 
  20  chr20_39266731     AKia    T    C        0      0        2 
  20  chr20_39266731     AOna    T    C        0      0        2 
  20  chr20_39266731     ASom    T    C        0      0        2 
  20  chr20_39266731     HCab    T    C        0      0        2 
  20  chr20_39266731     HPrz    T    C        0      0        2 
  20  chr20_39266731     ZBoe    T    C        0      0        2 
  20  chr20_39266731     ZGre    T    C        1      2        2 
  20  chr20_39266731     ZHar    T    C        0      0        2 
  20  chr20_39266731   Sample    T    C        0      0        2 
  20  chr20_39270770     AAsi    A    G        0      0        2 
  20  chr20_39270770     AKia    A    G        1      2        2 
  20  chr20_39270770     AOna    A    G        0      0        2 
  20  chr20_39270770     ASom    A    G        0      0        2 
  20  chr20_39270770     HCab    A    G        0      0        2 
  20  chr20_39270770     HPrz    A    G        0      0        2 
  20  chr20_39270770     ZBoe    A    G        0      0        2 
  20  chr20_39270770     ZGre    A    G        0      0        2 
  20  chr20_39270770     ZHar    A    G        0      0        2 
  20  chr20_39270770   Sample    A    G        0      0        2 
  20  chr20_39289910     AAsi    G    C        0      0        2 
  20  chr20_39289910     AKia    G    C        0      0        2 
  20  chr20_39289910     AOna    G    C        0      0        2 
  20  chr20_39289910     ASom    G    C        0      0        2 
  20  chr20_39289910     HCab    G    C      0.5      1        2 
  20  chr20_39289910     HPrz    G    C        0      0        2 
  20  chr20_39289910     ZBoe    G    C        0      0        2 
  20  chr20_39289910     ZGre    G    C        0      0        2 
  20  chr20_39289910     ZHar    G    C        0      0        2 
  20  chr20_39289910   Sample    G    C        0      0        2 
  20  chr20_39297421     AAsi    C    A        0      0        2 
  20  chr20_39297421     AKia    C    A        0      0        2 
  20  chr20_39297421     AOna    C    A        0      0        2 
  20  chr20_39297421     ASom    C    A        0      0        2 
  20  chr20_39297421     HCab    C    A        0      0        2 
  20  chr20_39297421     HPrz    C    A        0      0        2 
  20  chr20_39297421     ZBoe    C    A      0.5      1        2 
  20  chr20_39297421     ZGre    C    A        0      0        2 
  20  chr20_39297421     ZHar    C    A        0      0        2 
  20  chr20_39297421   Sample    C    A        0      0        2 
  20  chr20_39303614     AAsi    A    G        0      0        2 
  20  chr20_39303614     AKia    A    G        0      0        2 
  20  chr20_39303614     AOna    A    G        0      0        2 
  20  chr20_39303614     ASom    A    G        0      0        2 
  20  chr20_39303614     HCab    A    G        0      0        2 
  20  chr20_39303614     HPrz    A    G        0      0        2 
  20  chr20_39303614     ZBoe    A    G      0.5      1        2 
  20  chr20_39303614     ZGre    A    G        0      0        2 
  20  chr20_39303614     ZHar    A    G        0      0        2 
  20  chr20_39303614   Sample    A    G        0      0        2 
  20  chr20_39304419     AAsi    C    A        0      0        2 
  20  chr20_39304419     AKia    C    A        0      0        2 
  20  chr20_39304419     AOna    C    A        0      0        2 
  20  chr20_39304419     ASom    C    A        0      0        2 
  20  chr20_39304419     HCab    C    A        0      0        2 
  20  chr20_39304419     HPrz    C    A        0      0        2 
  20  chr20_39304419     ZBoe    C    A        0      0        2 
  20  chr20_39304419     ZGre    C    A      0.5      1        2 
  20  chr20_39304419     ZHar    C    A        0      0        2 
  20  chr20_39304419   Sample    C    A        0      0        2 
  20  chr20_39307714     AAsi    G    C        0      0        2 
  20  chr20_39307714     AKia    G    C        0      0        2 
  20  chr20_39307714     AOna    G    C        1      2        2 
  20  chr20_39307714     ASom    G    C        0      0        2 
  20  chr20_39307714     HCab    G    C        0      0        2 
  20  chr20_39307714     HPrz    G    C        0      0        2 
  20  chr20_39307714     ZBoe    G    C        0      0        2 
  20  chr20_39307714     ZGre    G    C        0      0        2 
  20  chr20_39307714     ZHar    G    C        0      0        2 
  20  chr20_39307714   Sample    G    C        0      0        2 
  20  chr20_39308632     AAsi    C    A        0      0        2 
  20  chr20_39308632     AKia    C    A        0      0        2 
  20  chr20_39308632     AOna    C    A        0      0        2 
  20  chr20_39308632     ASom    C    A        0      0        2 
  20  chr20_39308632     HCab    C    A        1      2        2 
  20  chr20_39308632     HPrz    C    A        1      2        2 
  20  chr20_39308632     ZBoe    C    A        0      0        2 
  20  chr20_39308632     ZGre    C    A        0      0        2 
  20  chr20_39308632     ZHar    C    A        0      0        2 
  20  chr20_39308632   Sample    C    A        0      0        2 
  20  chr20_39309856     AAsi    T    C        0      0        2 
  20  chr20_39309856     AKia    T    C        0      0        2 
  20  chr20_39309856     AOna    T    C        0      0        2 
  20  chr20_39309856     ASom    T    C        0      0        2 
  20  chr20_39309856     HCab    T    C        1      2        2 
  20  chr20_39309856     HPrz    T    C        1      2        2 
  20  chr20_39309856     ZBoe    T    C        0      0        2 
  20  chr20_39309856     ZGre    T    C        0      0        2 
  20  chr20_39309856     ZHar    T    C        1      2        2 
  20  chr20_39309856   Sample    T    C        0      0        2 
  20  chr20_39312161     AAsi    C    T        0      0        2 
  20  chr20_39312161     AKia    C    T        0      0        2 
  20  chr20_39312161     AOna    C    T        0      0        2 
  20  chr20_39312161     ASom    C    T        0      0        2 
  20  chr20_39312161     HCab    C    T        1      2        2 
  20  chr20_39312161     HPrz    C    T        1      2        2 
  20  chr20_39312161     ZBoe    C    T        0      0        2 
  20  chr20_39312161     ZGre    C    T        0      0        2 
  20  chr20_39312161     ZHar    C    T        0      0        2 
  20  chr20_39312161   Sample    C    T        0      0        2 
  20  chr20_39316737     AAsi    T    G        0      0        2 
  20  chr20_39316737     AKia    T    G        0      0        2 
  20  chr20_39316737     AOna    T    G        0      0        2 
  20  chr20_39316737     ASom    T    G        0      0        2 
  20  chr20_39316737     HCab    T    G        0      0        2 
  20  chr20_39316737     HPrz    T    G        0      0        2 
  20  chr20_39316737     ZBoe    T    G        0      0        2 
  20  chr20_39316737     ZGre    T    G        0      0        2 
  20  chr20_39316737     ZHar    T    G        1      2        2 
  20  chr20_39316737   Sample    T    G        0      0        2 
  20  chr20_39326308     AAsi    T    C        0      0        2 
  20  chr20_39326308     AKia    T    C        0      0        2 
  20  chr20_39326308     AOna    T    C        0      0        2 
  20  chr20_39326308     ASom    T    C        0      0        2 
  20  chr20_39326308     HCab    T    C        1      2        2 
  20  chr20_39326308     HPrz    T    C        1      2        2 
  20  chr20_39326308     ZBoe    T    C        0      0        2 
  20  chr20_39326308     ZGre    T    C        0      0        2 
  20  chr20_39326308     ZHar    T    C        0      0        2 
  20  chr20_39326308   Sample    T    C        0      0        2 
  20  chr20_39328517     AAsi    C    A        0      0        2 
  20  chr20_39328517     AKia    C    A        0      0        2 
  20  chr20_39328517     AOna    C    A        0      0        2 
  20  chr20_39328517     ASom    C    A        0      0        2 
  20  chr20_39328517     HCab    C    A        0      0        2 
  20  chr20_39328517     HPrz    C    A        0      0        2 
  20  chr20_39328517     ZBoe    C    A        0      0        2 
  20  chr20_39328517     ZGre    C    A        1      2        2 
  20  chr20_39328517     ZHar    C    A        0      0        2 
  20  chr20_39328517   Sample    C    A        0      0        2 
  20  chr20_39330108     AAsi    A    G        0      0        2 
  20  chr20_39330108     AKia    A    G        0      0        2 
  20  chr20_39330108     AOna    A    G        0      0        2 
  20  chr20_39330108     ASom    A    G        0      0        2 
  20  chr20_39330108     HCab    A    G        0      0        2 
  20  chr20_39330108     HPrz    A    G        0      0        2 
  20  chr20_39330108     ZBoe    A    G      0.5      1        2 
  20  chr20_39330108     ZGre    A    G        1      2        2 
  20  chr20_39330108     ZHar    A    G        0      0        2 
  20  chr20_39330108   Sample    A    G        0      0        2 
  20  chr20_39339511     AAsi    A    G        0      0        2 
  20  chr20_39339511     AKia    A    G        0      0        2 
  20  chr20_39339511     AOna    A    G        0      0        2 
  20  chr20_39339511     ASom    A    G        0      0        2 
  20  chr20_39339511     HCab    A    G        1      2        2 
  20  chr20_39339511     HPrz    A    G        1      2        2 
  20  chr20_39339511     ZBoe    A    G        0      0        2 
  20  chr20_39339511     ZGre    A    G        0      0        2 
  20  chr20_39339511     ZHar    A    G        0      0        2 
  20  chr20_39339511   Sample    A    G        0      0        2 
  20  chr20_39340474     AAsi    C    T        0      0        2 
  20  chr20_39340474     AKia    C    T        0      0        2 
  20  chr20_39340474     AOna    C    T        0      0        2 
  20  chr20_39340474     ASom    C    T        0      0        2 
  20  chr20_39340474     HCab    C    T      0.5      1        2 
  20  chr20_39340474     HPrz    C    T        0      0        2 
  20  chr20_39340474     ZBoe    C    T        0      0        2 
  20  chr20_39340474     ZGre    C    T        0      0        2 
  20  chr20_39340474     ZHar    C    T        0      0        2 
  20  chr20_39340474   Sample    C    T        0      0        2 
  20  chr20_39340667     AAsi    C    A        0      0        2 
  20  chr20_39340667     AKia    C    A        0      0        2 
  20  chr20_39340667     AOna    C    A        0      0        2 
  20  chr20_39340667     ASom    C    A        0      0        2 
  20  chr20_39340667     HCab    C    A        0      0        2 
  20  chr20_39340667     HPrz    C    A        0      0        2 
  20  chr20_39340667     ZBoe    C    A      0.5      1        2 
  20  chr20_39340667     ZGre    C    A        0      0        2 
  20  chr20_39340667     ZHar    C    A        0      0        2 
  20  chr20_39340667   Sample    C    A        0      0        2 
  20  chr20_39344560     AAsi    T    C        0      0        2 
  20  chr20_39344560     AKia    T    C        0      0        2 
  20  chr20_39344560     AOna    T    C        0      0        2 
  20  chr20_39344560     ASom    T    C        0      0        2 
  20  chr20_39344560     HCab    T    C        0      0        2 
  20  chr20_39344560     HPrz    T    C        0      0        2 
  20  chr20_39344560     ZBoe    T    C        0      0        2 
  20  chr20_39344560     ZGre    T    C        0      0        2 
  20  chr20_39344560     ZHar    T    C        1      2        2 
  20  chr20_39344560   Sample    T    C        0      0        2 
  20  chr20_39346572     AAsi    T    C        0      0        2 
  20  chr20_39346572     AKia    T    C        0      0        2 
  20  chr20_39346572     AOna    T    C        0      0        2 
  20  chr20_39346572     ASom    T    C        0      0        2 
  20  chr20_39346572     HCab    T    C        1      2        2 
  20  chr20_39346572     HPrz    T    C        1      2        2 
  20  chr20_39346572     ZBoe    T    C        0      0        2 
  20  chr20_39346572     ZGre    T    C        0      0        2 
  20  chr20_39346572     ZHar    T    C        0      0        2 
  20  chr20_39346572   Sample    T    C        0      0        2 
  20  chr20_39347128     AAsi    A    G        0      0        2 
  20  chr20_39347128     AKia    A    G        0      0        2 
  20  chr20_39347128     AOna    A    G        0      0        2 
  20  chr20_39347128     ASom    A    G        0      0        2 
  20  chr20_39347128     HCab    A    G      0.5      1        2 
  20  chr20_39347128     HPrz    A    G        0      0        2 
  20  chr20_39347128     ZBoe    A    G        0      0        2 
  20  chr20_39347128     ZGre    A    G        0      0        2 
  20  chr20_39347128     ZHar    A    G        0      0        2 
  20  chr20_39347128   Sample    A    G        0      0        2 
  20  chr20_39348650     AAsi    G    A        0      0        2 
  20  chr20_39348650     AKia    G    A        0      0        2 
  20  chr20_39348650     AOna    G    A        0      0        2 
  20  chr20_39348650     ASom    G    A        0      0        2 
  20  chr20_39348650     HCab    G    A      0.5      1        2 
  20  chr20_39348650     HPrz    G    A        0      0        2 
  20  chr20_39348650     ZBoe    G    A        0      0        2 
  20  chr20_39348650     ZGre    G    A        0      0        2 
  20  chr20_39348650     ZHar    G    A        0      0        2 
  20  chr20_39348650   Sample    G    A        0      0        2 
  20  chr20_39350346     AAsi    A    G        0      0        2 
  20  chr20_39350346     AKia    A    G        0      0        2 
  20  chr20_39350346     AOna    A    G        0      0        2 
  20  chr20_39350346     ASom    A    G        0      0        2 
  20  chr20_39350346     HCab    A    G        1      2        2 
  20  chr20_39350346     HPrz    A    G        1      2        2 
  20  chr20_39350346     ZBoe    A    G        0      0        2 
  20  chr20_39350346     ZGre    A    G        0      0        2 
  20  chr20_39350346     ZHar    A    G        0      0        2 
  20  chr20_39350346   Sample    A    G        0      0        2 
  20  chr20_39362956     AAsi    C    T        0      0        2 
  20  chr20_39362956     AKia    C    T        0      0        2 
  20  chr20_39362956     AOna    C    T        0      0        2 
  20  chr20_39362956     ASom    C    T        0      0        2 
  20  chr20_39362956     HCab    C    T        0      0        2 
  20  chr20_39362956     HPrz    C    T        0      0        2 
  20  chr20_39362956     ZBoe    C    T        0      0        2 
  20  chr20_39362956     ZGre    C    T      0.5      1        2 
  20  chr20_39362956     ZHar    C    T        0      0        2 
  20  chr20_39362956   Sample    C    T        0      0        2 
  20  chr20_39369266     AAsi    G    C        0      0        2 
  20  chr20_39369266     AKia    G    C        1      2        2 
  20  chr20_39369266     AOna    G    C        0      0        2 
  20  chr20_39369266     ASom    G    C        0      0        2 
  20  chr20_39369266     HCab    G    C        0      0        2 
  20  chr20_39369266     HPrz    G    C        0      0        2 
  20  chr20_39369266     ZBoe    G    C        0      0        2 
  20  chr20_39369266     ZGre    G    C        0      0        2 
  20  chr20_39369266     ZHar    G    C        0      0        2 
  20  chr20_39369266   Sample    G    C        0      0        2 
  20  chr20_39374367     AAsi    A    G      0.5      1        2 
  20  chr20_39374367     AKia    A    G        0      0        2 
  20  chr20_39374367     AOna    A    G        0      0        2 
  20  chr20_39374367     ASom    A    G        0      0        2 
  20  chr20_39374367     HCab    A    G        0      0        2 
  20  chr20_39374367     HPrz    A    G        0      0        2 
  20  chr20_39374367     ZBoe    A    G        0      0        2 
  20  chr20_39374367     ZGre    A    G        0      0        2 
  20  chr20_39374367     ZHar    A    G        0      0        2 
  20  chr20_39374367   Sample    A    G        0      0        2 
  20  chr20_39398365     AAsi    T    C      0.5      1        2 
  20  chr20_39398365     AKia    T    C        0      0        2 
  20  chr20_39398365     AOna    T    C        0      0        2 
  20  chr20_39398365     ASom    T    C        1      2        2 
  20  chr20_39398365     HCab    T    C        0      0        2 
  20  chr20_39398365     HPrz    T    C        0      0        2 
  20  chr20_39398365     ZBoe    T    C        0      0        2 
  20  chr20_39398365     ZGre    T    C        0      0        2 
  20  chr20_39398365     ZHar    T    C        0      0        2 
  20  chr20_39398365   Sample    T    C        0      0        2 
  20  chr20_39400322     AAsi    T    C        0      0        2 
  20  chr20_39400322     AKia    T    C        0      0        2 
  20  chr20_39400322     AOna    T    C        0      0        2 
  20  chr20_39400322     ASom    T    C        0      0        2 
  20  chr20_39400322     HCab    T    C        0      0        2 
  20  chr20_39400322     HPrz    T    C        0      0        2 
  20  chr20_39400322     ZBoe    T    C      0.5      1        2 
  20  chr20_39400322     ZGre    T    C        0      0        2 
  20  chr20_39400322     ZHar    T    C        0      0        2 
  20  chr20_39400322   Sample    T    C        0      0        2 
  20  chr20_39401175     AAsi    T    C        0      0        2 
  20  chr20_39401175     AKia    T    C        0      0        2 
  20  chr20_39401175     AOna    T    C        0      0        2 
  20  chr20_39401175     ASom    T    C        0      0        2 
  20  chr20_39401175     HCab    T    C        0      0        2 
  20  chr20_39401175     HPrz    T    C        0      0        2 
  20  chr20_39401175     ZBoe    T    C      0.5      1        2 
  20  chr20_39401175     ZGre    T    C        0      0        2 
  20  chr20_39401175     ZHar    T    C        0      0        2 
  20  chr20_39401175   Sample    T    C        0      0        2 
  20  chr20_39405383     AAsi    T    C        0      0        2 
  20  chr20_39405383     AKia    T    C        0      0        2 
  20  chr20_39405383     AOna    T    C        0      0        2 
  20  chr20_39405383     ASom    T    C        0      0        2 
  20  chr20_39405383     HCab    T    C        0      0        2 
  20  chr20_39405383     HPrz    T    C        0      0        2 
  20  chr20_39405383     ZBoe    T    C      0.5      1        2 
  20  chr20_39405383     ZGre    T    C        0      0        2 
  20  chr20_39405383     ZHar    T    C        0      0        2 
  20  chr20_39405383   Sample    T    C        0      0        2 
  20  chr20_39421427     AAsi    A    G        1      2        2 
  20  chr20_39421427     AKia    A    G        0      0        2 
  20  chr20_39421427     AOna    A    G        0      0        2 
  20  chr20_39421427     ASom    A    G        0      0        2 
  20  chr20_39421427     HCab    A    G        0      0        2 
  20  chr20_39421427     HPrz    A    G        0      0        2 
  20  chr20_39421427     ZBoe    A    G        0      0        2 
  20  chr20_39421427     ZGre    A    G        0      0        2 
  20  chr20_39421427     ZHar    A    G        0      0        2 
  20  chr20_39421427   Sample    A    G        1      2        2 
  20  chr20_39421550     AAsi    C    G        0      0        2 
  20  chr20_39421550     AKia    C    G        0      0        2 
  20  chr20_39421550     AOna    C    G        1      2        2 
  20  chr20_39421550     ASom    C    G        0      0        2 
  20  chr20_39421550     HCab    C    G        0      0        2 
  20  chr20_39421550     HPrz    C    G        0      0        2 
  20  chr20_39421550     ZBoe    C    G        0      0        2 
  20  chr20_39421550     ZGre    C    G        0      0        2 
  20  chr20_39421550     ZHar    C    G        0      0        2 
  20  chr20_39421550   Sample    C    G        0      0        2 
  20  chr20_39427294     AAsi    A    T        0      0        2 
  20  chr20_39427294     AKia    A    T        0      0        2 
  20  chr20_39427294     AOna    A    T        0      0        2 
  20  chr20_39427294     ASom    A    T        0      0        2 
  20  chr20_39427294     HCab    A    T        0      0        2 
  20  chr20_39427294     HPrz    A    T        0      0        2 
  20  chr20_39427294     ZBoe    A    T        0      0        2 
  20  chr20_39427294     ZGre    A    T        1      2        2 
  20  chr20_39427294     ZHar    A    T        0      0        2 
  20  chr20_39427294   Sample    A    T        0      0        2 
  20  chr20_39430451     AAsi    G    C      0.5      1        2 
  20  chr20_39430451     AKia    G    C        0      0        2 
  20  chr20_39430451     AOna    G    C        0      0        2 
  20  chr20_39430451     ASom    G    C        1      2        2 
  20  chr20_39430451     HCab    G    C        0      0        2 
  20  chr20_39430451     HPrz    G    C        0      0        2 
  20  chr20_39430451     ZBoe    G    C        0      0        2 
  20  chr20_39430451     ZGre    G    C        0      0        2 
  20  chr20_39430451     ZHar    G    C        0      0        2 
  20  chr20_39430451   Sample    G    C        1      2        2 
  20  chr20_39432579     AAsi    T    C        0      0        2 
  20  chr20_39432579     AKia    T    C        0      0        2 
  20  chr20_39432579     AOna    T    C        0      0        2 
  20  chr20_39432579     ASom    T    C        0      0        2 
  20  chr20_39432579     HCab    T    C        0      0        2 
  20  chr20_39432579     HPrz    T    C      0.5      1        2 
  20  chr20_39432579     ZBoe    T    C        0      0        2 
  20  chr20_39432579     ZGre    T    C        0      0        2 
  20  chr20_39432579     ZHar    T    C        0      0        2 
  20  chr20_39432579   Sample    T    C        0      0        2 
  20  chr20_39434320     AAsi    A    T        0      0        2 
  20  chr20_39434320     AKia    A    T        0      0        2 
  20  chr20_39434320     AOna    A    T        1      2        2 
  20  chr20_39434320     ASom    A    T        0      0        2 
  20  chr20_39434320     HCab    A    T        0      0        2 
  20  chr20_39434320     HPrz    A    T        0      0        2 
  20  chr20_39434320     ZBoe    A    T        0      0        2 
  20  chr20_39434320     ZGre    A    T        0      0        2 
  20  chr20_39434320     ZHar    A    T        0      0        2 
  20  chr20_39434320   Sample    A    T        0      0        2 
  20  chr20_39439834     AAsi    G    T        0      0        2 
  20  chr20_39439834     AKia    G    T        0      0        2 
  20  chr20_39439834     AOna    G    T        0      0        2 
  20  chr20_39439834     ASom    G    T        0      0        2 
  20  chr20_39439834     HCab    G    T        1      2        2 
  20  chr20_39439834     HPrz    G    T        0      0        2 
  20  chr20_39439834     ZBoe    G    T        0      0        2 
  20  chr20_39439834     ZGre    G    T        0      0        2 
  20  chr20_39439834     ZHar    G    T        0      0        2 
  20  chr20_39439834   Sample    G    T        0      0        2 
  20  chr20_39439935     AAsi    T    A        0      0        2 
  20  chr20_39439935     AKia    T    A        0      0        2 
  20  chr20_39439935     AOna    T    A        1      2        2 
  20  chr20_39439935     ASom    T    A        0      0        2 
  20  chr20_39439935     HCab    T    A        0      0        2 
  20  chr20_39439935     HPrz    T    A        0      0        2 
  20  chr20_39439935     ZBoe    T    A        0      0        2 
  20  chr20_39439935     ZGre    T    A        0      0        2 
  20  chr20_39439935     ZHar    T    A        0      0        2 
  20  chr20_39439935   Sample    T    A        0      0        2 
  20  chr20_39440829     AAsi    A    G        0      0        2 
  20  chr20_39440829     AKia    A    G        0      0        2 
  20  chr20_39440829     AOna    A    G        0      0        2 
  20  chr20_39440829     ASom    A    G        0      0        2 
  20  chr20_39440829     HCab    A    G        0      0        2 
  20  chr20_39440829     HPrz    A    G        0      0        2 
  20  chr20_39440829     ZBoe    A    G      0.5      1        2 
  20  chr20_39440829     ZGre    A    G      0.5      1        2 
  20  chr20_39440829     ZHar    A    G        0      0        2 
  20  chr20_39440829   Sample    A    G        0      0        2 
  20  chr20_39441490     AAsi    T    C        0      0        2 
  20  chr20_39441490     AKia    T    C        1      2        2 
  20  chr20_39441490     AOna    T    C        0      0        2 
  20  chr20_39441490     ASom    T    C        0      0        2 
  20  chr20_39441490     HCab    T    C        0      0        2 
  20  chr20_39441490     HPrz    T    C        0      0        2 
  20  chr20_39441490     ZBoe    T    C        0      0        2 
  20  chr20_39441490     ZGre    T    C        0      0        2 
  20  chr20_39441490     ZHar    T    C        0      0        2 
  20  chr20_39441490   Sample    T    C        0      0        2 
  20  chr20_39449495     AAsi    C    G        0      0        2 
  20  chr20_39449495     AKia    C    G        0      0        2 
  20  chr20_39449495     AOna    C    G        0      0        2 
  20  chr20_39449495     ASom    C    G        0      0        2 
  20  chr20_39449495     HCab    C    G        1      2        2 
  20  chr20_39449495     HPrz    C    G        1      2        2 
  20  chr20_39449495     ZBoe    C    G        0      0        2 
  20  chr20_39449495     ZGre    C    G        0      0        2 
  20  chr20_39449495     ZHar    C    G        0      0        2 
  20  chr20_39449495   Sample    C    G        0      0        2 
  20  chr20_39451981     AAsi    A    T        0      0        2 
  20  chr20_39451981     AKia    A    T        1      2        2 
  20  chr20_39451981     AOna    A    T        0      0        2 
  20  chr20_39451981     ASom    A    T        0      0        2 
  20  chr20_39451981     HCab    A    T        0      0        2 
  20  chr20_39451981     HPrz    A    T        0      0        2 
  20  chr20_39451981     ZBoe    A    T        0      0        2 
  20  chr20_39451981     ZGre    A    T        0      0        2 
  20  chr20_39451981     ZHar    A    T        0      0        2 
  20  chr20_39451981   Sample    A    T        0      0        2 
  20  chr20_39460334     AAsi    C    A        0      0        2 
  20  chr20_39460334     AKia    C    A        0      0        2 
  20  chr20_39460334     AOna    C    A        0      0        2 
  20  chr20_39460334     ASom    C    A        0      0        2 
  20  chr20_39460334     HCab    C    A        1      2        2 
  20  chr20_39460334     HPrz    C    A        1      2        2 
  20  chr20_39460334     ZBoe    C    A        0      0        2 
  20  chr20_39460334     ZGre    C    A        0      0        2 
  20  chr20_39460334     ZHar    C    A        0      0        2 
  20  chr20_39460334   Sample    C    A        0      0        2 
  20  chr20_39462184     AAsi    G    A        0      0        2 
  20  chr20_39462184     AKia    G    A        1      2        2 
  20  chr20_39462184     AOna    G    A        0      0        2 
  20  chr20_39462184     ASom    G    A        0      0        2 
  20  chr20_39462184     HCab    G    A        0      0        2 
  20  chr20_39462184     HPrz    G    A        0      0        2 
  20  chr20_39462184     ZBoe    G    A        0      0        2 
  20  chr20_39462184     ZGre    G    A        0      0        2 
  20  chr20_39462184     ZHar    G    A        0      0        2 
  20  chr20_39462184   Sample    G    A        0      0        2 
  20  chr20_39475175     AAsi    G    C        0      0        2 
  20  chr20_39475175     AKia    G    C        0      0        2 
  20  chr20_39475175     AOna    G    C        1      2        2 
  20  chr20_39475175     ASom    G    C        0      0        2 
  20  chr20_39475175     HCab    G    C        0      0        2 
  20  chr20_39475175     HPrz    G    C        0      0        2 
  20  chr20_39475175     ZBoe    G    C        0      0        2 
  20  chr20_39475175     ZGre    G    C        0      0        2 
  20  chr20_39475175     ZHar    G    C        0      0        2 
  20  chr20_39475175   Sample    G    C        0      0        2 
  20  chr20_39479099     AAsi    A    G        0      0        2 
  20  chr20_39479099     AKia    A    G        0      0        2 
  20  chr20_39479099     AOna    A    G        0      0        2 
  20  chr20_39479099     ASom    A    G        0      0        2 
  20  chr20_39479099     HCab    A    G        0      0        2 
  20  chr20_39479099     HPrz    A    G        0      0        2 
  20  chr20_39479099     ZBoe    A    G      0.5      1        2 
  20  chr20_39479099     ZGre    A    G        0      0        2 
  20  chr20_39479099     ZHar    A    G        0      0        2 
  20  chr20_39479099   Sample    A    G        0      0        2 
  20  chr20_39479964     AAsi    C    G        0      0        2 
  20  chr20_39479964     AKia    C    G        0      0        2 
  20  chr20_39479964     AOna    C    G        0      0        2 
  20  chr20_39479964     ASom    C    G        0      0        2 
  20  chr20_39479964     HCab    C    G        0      0        2 
  20  chr20_39479964     HPrz    C    G        0      0        2 
  20  chr20_39479964     ZBoe    C    G      0.5      1        2 
  20  chr20_39479964     ZGre    C    G        0      0        2 
  20  chr20_39479964     ZHar    C    G        0      0        2 
  20  chr20_39479964   Sample    C    G        0      0        2 
  20  chr20_39490095     AAsi    T    C        0      0        2 
  20  chr20_39490095     AKia    T    C        0      0        2 
  20  chr20_39490095     AOna    T    C        0      0        2 
  20  chr20_39490095     ASom    T    C        0      0        2 
  20  chr20_39490095     HCab    T    C        0      0        2 
  20  chr20_39490095     HPrz    T    C        0      0        2 
  20  chr20_39490095     ZBoe    T    C      0.5      1        2 
  20  chr20_39490095     ZGre    T    C        0      0        2 
  20  chr20_39490095     ZHar    T    C        0      0        2 
  20  chr20_39490095   Sample    T    C        0      0        2 
  20  chr20_39493395     AAsi    T    C        0      0        2 
  20  chr20_39493395     AKia    T    C        1      2        2 
  20  chr20_39493395     AOna    T    C        0      0        2 
  20  chr20_39493395     ASom    T    C        0      0        2 
  20  chr20_39493395     HCab    T    C        0      0        2 
  20  chr20_39493395     HPrz    T    C        0      0        2 
  20  chr20_39493395     ZBoe    T    C        0      0        2 
  20  chr20_39493395     ZGre    T    C        0      0        2 
  20  chr20_39493395     ZHar    T    C        0      0        2 
  20  chr20_39493395   Sample    T    C        0      0        2 
  20  chr20_39496984     AAsi    A    G        0      0        2 
  20  chr20_39496984     AKia    A    G        0      0        2 
  20  chr20_39496984     AOna    A    G        0      0        2 
  20  chr20_39496984     ASom    A    G        0      0        2 
  20  chr20_39496984     HCab    A    G        1      2        2 
  20  chr20_39496984     HPrz    A    G        1      2        2 
  20  chr20_39496984     ZBoe    A    G        0      0        2 
  20  chr20_39496984     ZGre    A    G        0      0        2 
  20  chr20_39496984     ZHar    A    G        0      0        2 
  20  chr20_39496984   Sample    A    G        0      0        2 
  20  chr20_39500903     AAsi    A    G        0      0        2 
  20  chr20_39500903     AKia    A    G        0      0        2 
  20  chr20_39500903     AOna    A    G        0      0        2 
  20  chr20_39500903     ASom    A    G        0      0        2 
  20  chr20_39500903     HCab    A    G        0      0        2 
  20  chr20_39500903     HPrz    A    G        0      0        2 
  20  chr20_39500903     ZBoe    A    G      0.5      1        2 
  20  chr20_39500903     ZGre    A    G        0      0        2 
  20  chr20_39500903     ZHar    A    G        0      0        2 
  20  chr20_39500903   Sample    A    G        0      0        2 
  20  chr20_39502618     AAsi    C    T        0      0        2 
  20  chr20_39502618     AKia    C    T        0      0        2 
  20  chr20_39502618     AOna    C    T        0      0        2 
  20  chr20_39502618     ASom    C    T        0      0        2 
  20  chr20_39502618     HCab    C    T        1      2        2 
  20  chr20_39502618     HPrz    C    T        1      2        2 
  20  chr20_39502618     ZBoe    C    T      0.5      1        2 
  20  chr20_39502618     ZGre    C    T        0      0        2 
  20  chr20_39502618     ZHar    C    T        0      0        2 
  20  chr20_39502618   Sample    C    T        0      0        2 
  20  chr20_39517037     AAsi    A    G        0      0        2 
  20  chr20_39517037     AKia    A    G        0      0        2 
  20  chr20_39517037     AOna    A    G        1      2        2 
  20  chr20_39517037     ASom    A    G        0      0        2 
  20  chr20_39517037     HCab    A    G        1      2        2 
  20  chr20_39517037     HPrz    A    G        1      2        2 
  20  chr20_39517037     ZBoe    A    G      0.5      1        2 
  20  chr20_39517037     ZGre    A    G        1      2        2 
  20  chr20_39517037     ZHar    A    G        0      0        2 
  20  chr20_39517037   Sample    A    G        0      0        2 
  20  chr20_39517435     AAsi    T    C        0      0        2 
  20  chr20_39517435     AKia    T    C        1      2        2 
  20  chr20_39517435     AOna    T    C        0      0        2 
  20  chr20_39517435     ASom    T    C        0      0        2 
  20  chr20_39517435     HCab    T    C        0      0        2 
  20  chr20_39517435     HPrz    T    C        0      0        2 
  20  chr20_39517435     ZBoe    T    C        0      0        2 
  20  chr20_39517435     ZGre    T    C        0      0        2 
  20  chr20_39517435     ZHar    T    C        0      0        2 
  20  chr20_39517435   Sample    T    C        0      0        2 
  20  chr20_39527917     AAsi    A    G        0      0        2 
  20  chr20_39527917     AKia    A    G        0      0        2 
  20  chr20_39527917     AOna    A    G        0      0        2 
  20  chr20_39527917     ASom    A    G        0      0        2 
  20  chr20_39527917     HCab    A    G        0      0        2 
  20  chr20_39527917     HPrz    A    G        0      0        2 
  20  chr20_39527917     ZBoe    A    G      0.5      1        2 
  20  chr20_39527917     ZGre    A    G        0      0        2 
  20  chr20_39527917     ZHar    A    G        0      0        2 
  20  chr20_39527917   Sample    A    G        0      0        2 
  20  chr20_39530024     AAsi    G    T        0      0        2 
  20  chr20_39530024     AKia    G    T        0      0        2 
  20  chr20_39530024     AOna    G    T        0      0        2 
  20  chr20_39530024     ASom    G    T        0      0        2 
  20  chr20_39530024     HCab    G    T        0      0        2 
  20  chr20_39530024     HPrz    G    T        0      0        2 
  20  chr20_39530024     ZBoe    G    T        0      0        2 
  20  chr20_39530024     ZGre    G    T        0      0        2 
  20  chr20_39530024     ZHar    G    T        1      2        2 
  20  chr20_39530024   Sample    G    T        0      0        2 
  20  chr20_39530795     AAsi    A    G        0      0        2 
  20  chr20_39530795     AKia    A    G        0      0        2 
  20  chr20_39530795     AOna    A    G        0      0        2 
  20  chr20_39530795     ASom    A    G        0      0        2 
  20  chr20_39530795     HCab    A    G        0      0        2 
  20  chr20_39530795     HPrz    A    G        1      2        2 
  20  chr20_39530795     ZBoe    A    G        0      0        2 
  20  chr20_39530795     ZGre    A    G        0      0        2 
  20  chr20_39530795     ZHar    A    G        0      0        2 
  20  chr20_39530795   Sample    A    G        0      0        2 
  20  chr20_39531586     AAsi    C    G        0      0        2 
  20  chr20_39531586     AKia    C    G        0      0        2 
  20  chr20_39531586     AOna    C    G        0      0        2 
  20  chr20_39531586     ASom    C    G        0      0        2 
  20  chr20_39531586     HCab    C    G      0.5      1        2 
  20  chr20_39531586     HPrz    C    G        0      0        2 
  20  chr20_39531586     ZBoe    C    G        0      0        2 
  20  chr20_39531586     ZGre    C    G        0      0        2 
  20  chr20_39531586     ZHar    C    G        0      0        2 
  20  chr20_39531586   Sample    C    G        0      0        2 
  20  chr20_39533698     AAsi    T    G        0      0        2 
  20  chr20_39533698     AKia    T    G        0      0        2 
  20  chr20_39533698     AOna    T    G        0      0        2 
  20  chr20_39533698     ASom    T    G        0      0        2 
  20  chr20_39533698     HCab    T    G        0      0        2 
  20  chr20_39533698     HPrz    T    G        0      0        2 
  20  chr20_39533698     ZBoe    T    G      0.5      1        2 
  20  chr20_39533698     ZGre    T    G        1      2        2 
  20  chr20_39533698     ZHar    T    G        0      0        2 
  20  chr20_39533698   Sample    T    G        0      0        2 
  20  chr20_39534198     AAsi    C    T        0      0        2 
  20  chr20_39534198     AKia    C    T        0      0        2 
  20  chr20_39534198     AOna    C    T        0      0        2 
  20  chr20_39534198     ASom    C    T        0      0        2 
  20  chr20_39534198     HCab    C    T      0.5      1        2 
  20  chr20_39534198     HPrz    C    T        1      2        2 
  20  chr20_39534198     ZBoe    C    T        0      0        2 
  20  chr20_39534198     ZGre    C    T        0      0        2 
  20  chr20_39534198     ZHar    C    T        0      0        2 
  20  chr20_39534198   Sample    C    T        0      0        2 
  20  chr20_39534519     AAsi    C    T        0      0        2 
  20  chr20_39534519     AKia    C    T        0      0        2 
  20  chr20_39534519     AOna    C    T        0      0        2 
  20  chr20_39534519     ASom    C    T        0      0        2 
  20  chr20_39534519     HCab    C    T        0      0        2 
  20  chr20_39534519     HPrz    C    T        0      0        2 
  20  chr20_39534519     ZBoe    C    T        0      0        2 
  20  chr20_39534519     ZGre    C    T        1      2        2 
  20  chr20_39534519     ZHar    C    T        1      2        2 
  20  chr20_39534519   Sample    C    T        0      0        2 
  20  chr20_39535166     AAsi    C    T        0      0        2 
  20  chr20_39535166     AKia    C    T        0      0        2 
  20  chr20_39535166     AOna    C    T        0      0        2 
  20  chr20_39535166     ASom    C    T        0      0        2 
  20  chr20_39535166     HCab    C    T        0      0        2 
  20  chr20_39535166     HPrz    C    T        0      0        2 
  20  chr20_39535166     ZBoe    C    T      0.5      1        2 
  20  chr20_39535166     ZGre    C    T        0      0        2 
  20  chr20_39535166     ZHar    C    T        0      0        2 
  20  chr20_39535166   Sample    C    T        0      0        2 
  20  chr20_39543830     AAsi    C    T        0      0        2 
  20  chr20_39543830     AKia    C    T        0      0        2 
  20  chr20_39543830     AOna    C    T        0      0        2 
  20  chr20_39543830     ASom    C    T        0      0        2 
  20  chr20_39543830     HCab    C    T        1      2        2 
  20  chr20_39543830     HPrz    C    T        1      2        2 
  20  chr20_39543830     ZBoe    C    T        0      0        2 
  20  chr20_39543830     ZGre    C    T        0      0        2 
  20  chr20_39543830     ZHar    C    T        0      0        2 
  20  chr20_39543830   Sample    C    T        0      0        2 
  20  chr20_39547467     AAsi    A    G        0      0        2 
  20  chr20_39547467     AKia    A    G        0      0        2 
  20  chr20_39547467     AOna    A    G        0      0        2 
  20  chr20_39547467     ASom    A    G        0      0        2 
  20  chr20_39547467     HCab    A    G        0      0        2 
  20  chr20_39547467     HPrz    A    G        0      0        2 
  20  chr20_39547467     ZBoe    A    G        0      0        2 
  20  chr20_39547467     ZGre    A    G      0.5      1        2 
  20  chr20_39547467     ZHar    A    G        0      0        2 
  20  chr20_39547467   Sample    A    G        0      0        2 
  20  chr20_39551726     AAsi    T    A        0      0        2 
  20  chr20_39551726     AKia    T    A        0      0        2 
  20  chr20_39551726     AOna    T    A        0      0        2 
  20  chr20_39551726     ASom    T    A        0      0        2 
  20  chr20_39551726     HCab    T    A      0.5      1        2 
  20  chr20_39551726     HPrz    T    A      0.5      1        2 
  20  chr20_39551726     ZBoe    T    A        0      0        2 
  20  chr20_39551726     ZGre    T    A        0      0        2 
  20  chr20_39551726     ZHar    T    A        0      0        2 
  20  chr20_39551726   Sample    T    A        0      0        2 
  20  chr20_39561953     AAsi    T    G        0      0        2 
  20  chr20_39561953     AKia    T    G        0      0        2 
  20  chr20_39561953     AOna    T    G        0      0        2 
  20  chr20_39561953     ASom    T    G        0      0        2 
  20  chr20_39561953     HCab    T    G        1      2        2 
  20  chr20_39561953     HPrz    T    G        1      2        2 
  20  chr20_39561953     ZBoe    T    G        0      0        2 
  20  chr20_39561953     ZGre    T    G        0      0        2 
  20  chr20_39561953     ZHar    T    G        0      0        2 
  20  chr20_39561953   Sample    T    G        0      0        2 
  20  chr20_39577608     AAsi    C    T        0      0        2 
  20  chr20_39577608     AKia    C    T        0      0        2 
  20  chr20_39577608     AOna    C    T        0      0        2 
  20  chr20_39577608     ASom    C    T        0      0        2 
  20  chr20_39577608     HCab    C    T        1      2        2 
  20  chr20_39577608     HPrz    C    T        1      2        2 
  20  chr20_39577608     ZBoe    C    T        0      0        2 
  20  chr20_39577608     ZGre    C    T        0      0        2 
  20  chr20_39577608     ZHar    C    T        0      0        2 
  20  chr20_39577608   Sample    C    T        0      0        2 
  20  chr20_39581073     AAsi    G    A        1      2        2 
  20  chr20_39581073     AKia    G    A        0      0        2 
  20  chr20_39581073     AOna    G    A        0      0        2 
  20  chr20_39581073     ASom    G    A        1      2        2 
  20  chr20_39581073     HCab    G    A        1      2        2 
  20  chr20_39581073     HPrz    G    A        1      2        2 
  20  chr20_39581073     ZBoe    G    A        0      0        2 
  20  chr20_39581073     ZGre    G    A        0      0        2 
  20  chr20_39581073     ZHar    G    A        0      0        2 
  20  chr20_39581073   Sample    G    A        1      2        2 
  20  chr20_39584910     AAsi    C    G        0      0        2 
  20  chr20_39584910     AKia    C    G        1      2        2 
  20  chr20_39584910     AOna    C    G        1      2        2 
  20  chr20_39584910     ASom    C    G        0      0        2 
  20  chr20_39584910     HCab    C    G        0      0        2 
  20  chr20_39584910     HPrz    C    G        0      0        2 
  20  chr20_39584910     ZBoe    C    G        0      0        2 
  20  chr20_39584910     ZGre    C    G        0      0        2 
  20  chr20_39584910     ZHar    C    G        0      0        2 
  20  chr20_39584910   Sample    C    G        0      0        2 
  20  chr20_39588759     AAsi    T    C        0      0        2 
  20  chr20_39588759     AKia    T    C        1      2        2 
  20  chr20_39588759     AOna    T    C        1      2        2 
  20  chr20_39588759     ASom    T    C        0      0        2 
  20  chr20_39588759     HCab    T    C        1      2        2 
  20  chr20_39588759     HPrz    T    C      0.5      1        2 
  20  chr20_39588759     ZBoe    T    C        0      0        2 
  20  chr20_39588759     ZGre    T    C        0      0        2 
  20  chr20_39588759     ZHar    T    C        0      0        2 
  20  chr20_39588759   Sample    T    C        0      0        2 
  20  chr20_39595365     AAsi    A    G        1      2        2 
  20  chr20_39595365     AKia    A    G        1      2        2 
  20  chr20_39595365     AOna    A    G        1      2        2 
  20  chr20_39595365     ASom    A    G        0      0        2 
  20  chr20_39595365     HCab    A    G        0      0        2 
  20  chr20_39595365     HPrz    A    G        0      0        2 
  20  chr20_39595365     ZBoe    A    G        0      0        2 
  20  chr20_39595365     ZGre    A    G        0      0        2 
  20  chr20_39595365     ZHar    A    G        0      0        2 
  20  chr20_39595365   Sample    A    G        0      0        2 
  20  chr20_39595709     AAsi    T    C        0      0        2 
  20  chr20_39595709     AKia    T    C        0      0        2 
  20  chr20_39595709     AOna    T    C        0      0        2 
  20  chr20_39595709     ASom    T    C        0      0        2 
  20  chr20_39595709     HCab    T    C        0      0        2 
  20  chr20_39595709     HPrz    T    C        0      0        2 
  20  chr20_39595709     ZBoe    T    C        0      0        2 
  20  chr20_39595709     ZGre    T    C        0      0        2 
  20  chr20_39595709     ZHar    T    C        1      2        2 
  20  chr20_39595709   Sample    T    C        0      0        2 
  20  chr20_39597512     AAsi    C    T        0      0        2 
  20  chr20_39597512     AKia    C    T      0.5      1        2 
  20  chr20_39597512     AOna    C    T        0      0        2 
  20  chr20_39597512     ASom    C    T        0      0        2 
  20  chr20_39597512     HCab    C    T        0      0        2 
  20  chr20_39597512     HPrz    C    T        0      0        2 
  20  chr20_39597512     ZBoe    C    T        0      0        2 
  20  chr20_39597512     ZGre    C    T        0      0        2 
  20  chr20_39597512     ZHar    C    T        0      0        2 
  20  chr20_39597512   Sample    C    T        0      0        2 
  20  chr20_39604582     AAsi    A    C        0      0        2 
  20  chr20_39604582     AKia    A    C      0.5      1        2 
  20  chr20_39604582     AOna    A    C        0      0        2 
  20  chr20_39604582     ASom    A    C        0      0        2 
  20  chr20_39604582     HCab    A    C        0      0        2 
  20  chr20_39604582     HPrz    A    C        0      0        2 
  20  chr20_39604582     ZBoe    A    C        0      0        2 
  20  chr20_39604582     ZGre    A    C        0      0        2 
  20  chr20_39604582     ZHar    A    C        0      0        2 
  20  chr20_39604582   Sample    A    C        0      0        2 
  20  chr20_39609585     AAsi    G    A        0      0        2 
  20  chr20_39609585     AKia    G    A        0      0        2 
  20  chr20_39609585     AOna    G    A        0      0        2 
  20  chr20_39609585     ASom    G    A        0      0        2 
  20  chr20_39609585     HCab    G    A        1      2        2 
  20  chr20_39609585     HPrz    G    A        1      2        2 
  20  chr20_39609585     ZBoe    G    A        0      0        2 
  20  chr20_39609585     ZGre    G    A        0      0        2 
  20  chr20_39609585     ZHar    G    A        0      0        2 
  20  chr20_39609585   Sample    G    A        0      0        2 
  20  chr20_39613744     AAsi    C    T        0      0        2 
  20  chr20_39613744     AKia    C    T      0.5      1        2 
  20  chr20_39613744     AOna    C    T        1      2        2 
  20  chr20_39613744     ASom    C    T        0      0        2 
  20  chr20_39613744     HCab    C    T        0      0        2 
  20  chr20_39613744     HPrz    C    T        0      0        2 
  20  chr20_39613744     ZBoe    C    T        0      0        2 
  20  chr20_39613744     ZGre    C    T        0      0        2 
  20  chr20_39613744     ZHar    C    T        0      0        2 
  20  chr20_39613744   Sample    C    T        0      0        2 
  20  chr20_39616862     AAsi    A    G        0      0        2 
  20  chr20_39616862     AKia    A    G      0.5      1        2 
  20  chr20_39616862     AOna    A    G        1      2        2 
  20  chr20_39616862     ASom    A    G        0      0        2 
  20  chr20_39616862     HCab    A    G        0      0        2 
  20  chr20_39616862     HPrz    A    G        0      0        2 
  20  chr20_39616862     ZBoe    A    G        0      0        2 
  20  chr20_39616862     ZGre    A    G        0      0        2 
  20  chr20_39616862     ZHar    A    G        0      0        2 
  20  chr20_39616862   Sample    A    G        0      0        2 
  20  chr20_39625025     AAsi    T    C        0      0        2 
  20  chr20_39625025     AKia    T    C        0      0        2 
  20  chr20_39625025     AOna    T    C        0      0        2 
  20  chr20_39625025     ASom    T    C        0      0        2 
  20  chr20_39625025     HCab    T    C        0      0        2 
  20  chr20_39625025     HPrz    T    C      0.5      1        2 
  20  chr20_39625025     ZBoe    T    C        0      0        2 
  20  chr20_39625025     ZGre    T    C        0      0        2 
  20  chr20_39625025     ZHar    T    C        0      0        2 
  20  chr20_39625025   Sample    T    C        0      0        2 
  20  chr20_39626935     AAsi    A    G        1      2        2 
  20  chr20_39626935     AKia    A    G        0      0        2 
  20  chr20_39626935     AOna    A    G        0      0        2 
  20  chr20_39626935     ASom    A    G        1      2        2 
  20  chr20_39626935     HCab    A    G        0      0        2 
  20  chr20_39626935     HPrz    A    G        0      0        2 
  20  chr20_39626935     ZBoe    A    G        0      0        2 
  20  chr20_39626935     ZGre    A    G        0      0        2 
  20  chr20_39626935     ZHar    A    G        0      0        2 
  20  chr20_39626935   Sample    A    G        1      2        2 
  20  chr20_39630458     AAsi    T    G        0      0        2 
  20  chr20_39630458     AKia    T    G        1      2        2 
  20  chr20_39630458     AOna    T    G        1      2        2 
  20  chr20_39630458     ASom    T    G        0      0        2 
  20  chr20_39630458     HCab    T    G        0      0        2 
  20  chr20_39630458     HPrz    T    G        0      0        2 
  20  chr20_39630458     ZBoe    T    G        0      0        2 
  20  chr20_39630458     ZGre    T    G        0      0        2 
  20  chr20_39630458     ZHar    T    G        0      0        2 
  20  chr20_39630458   Sample    T    G        0      0        2 
  20  chr20_39631826     AAsi    T    C        0      0        2 
  20  chr20_39631826     AKia    T    C        0      0        2 
  20  chr20_39631826     AOna    T    C        0      0        2 
  20  chr20_39631826     ASom    T    C        0      0        2 
  20  chr20_39631826     HCab    T    C        0      0        2 
  20  chr20_39631826     HPrz    T    C        0      0        2 
  20  chr20_39631826     ZBoe    T    C      0.5      1        2 
  20  chr20_39631826     ZGre    T    C        1      2        2 
  20  chr20_39631826     ZHar    T    C        0      0        2 
  20  chr20_39631826   Sample    T    C        0      0        2 
  20  chr20_39641745     AAsi    T    C        0      0        2 
  20  chr20_39641745     AKia    T    C        0      0        2 
  20  chr20_39641745     AOna    T    C        0      0        2 
  20  chr20_39641745     ASom    T    C        0      0        2 
  20  chr20_39641745     HCab    T    C        0      0        2 
  20  chr20_39641745     HPrz    T    C        0      0        2 
  20  chr20_39641745     ZBoe    T    C        0      0        2 
  20  chr20_39641745     ZGre    T    C        0      0        2 
  20  chr20_39641745     ZHar    T    C        1      2        2 
  20  chr20_39641745   Sample    T    C        0      0        2 
  20  chr20_39651555     AAsi    G    A        0      0        2 
  20  chr20_39651555     AKia    G    A        1      2        2 
  20  chr20_39651555     AOna    G    A        0      0        2 
  20  chr20_39651555     ASom    G    A        0      0        2 
  20  chr20_39651555     HCab    G    A        0      0        2 
  20  chr20_39651555     HPrz    G    A        0      0        2 
  20  chr20_39651555     ZBoe    G    A        0      0        2 
  20  chr20_39651555     ZGre    G    A        0      0        2 
  20  chr20_39651555     ZHar    G    A        0      0        2 
  20  chr20_39651555   Sample    G    A        0      0        2 
  20  chr20_39651839     AAsi    G    T        0      0        2 
  20  chr20_39651839     AKia    G    T        0      0        2 
  20  chr20_39651839     AOna    G    T        0      0        2 
  20  chr20_39651839     ASom    G    T        0      0        2 
  20  chr20_39651839     HCab    G    T        0      0        2 
  20  chr20_39651839     HPrz    G    T        0      0        2 
  20  chr20_39651839     ZBoe    G    T      0.5      1        2 
  20  chr20_39651839     ZGre    G    T        0      0        2 
  20  chr20_39651839     ZHar    G    T        0      0        2 
  20  chr20_39651839   Sample    G    T        0      0        2 
  20  chr20_39653254     AAsi    C    G        0      0        2 
  20  chr20_39653254     AKia    C    G        0      0        2 
  20  chr20_39653254     AOna    C    G        1      2        2 
  20  chr20_39653254     ASom    C    G        0      0        2 
  20  chr20_39653254     HCab    C    G        0      0        2 
  20  chr20_39653254     HPrz    C    G        0      0        2 
  20  chr20_39653254     ZBoe    C    G        0      0        2 
  20  chr20_39653254     ZGre    C    G        0      0        2 
  20  chr20_39653254     ZHar    C    G        0      0        2 
  20  chr20_39653254   Sample    C    G        0      0        2 
  20  chr20_39659351     AAsi    T    C        0      0        2 
  20  chr20_39659351     AKia    T    C        1      2        2 
  20  chr20_39659351     AOna    T    C        0      0        2 
  20  chr20_39659351     ASom    T    C        0      0        2 
  20  chr20_39659351     HCab    T    C        1      2        2 
  20  chr20_39659351     HPrz    T    C        1      2        2 
  20  chr20_39659351     ZBoe    T    C        0      0        2 
  20  chr20_39659351     ZGre    T    C        0      0        2 
  20  chr20_39659351     ZHar    T    C        0      0        2 
  20  chr20_39659351   Sample    T    C        0      0        2 
  20  chr20_39666964     AAsi    A    G        0      0        2 
  20  chr20_39666964     AKia    A    G        0      0        2 
  20  chr20_39666964     AOna    A    G        0      0        2 
  20  chr20_39666964     ASom    A    G        1      2        2 
  20  chr20_39666964     HCab    A    G        0      0        2 
  20  chr20_39666964     HPrz    A    G        0      0        2 
  20  chr20_39666964     ZBoe    A    G        0      0        2 
  20  chr20_39666964     ZGre    A    G        0      0        2 
  20  chr20_39666964     ZHar    A    G        0      0        2 
  20  chr20_39666964   Sample    A    G        0      0        2 
  20  chr20_39679158     AAsi    T    G        0      0        2 
  20  chr20_39679158     AKia    T    G        1      2        2 
  20  chr20_39679158     AOna    T    G        0      0        2 
  20  chr20_39679158     ASom    T    G        0      0        2 
  20  chr20_39679158     HCab    T    G        1      2        2 
  20  chr20_39679158     HPrz    T    G        1      2        2 
  20  chr20_39679158     ZBoe    T    G        0      0        2 
  20  chr20_39679158     ZGre    T    G        0      0        2 
  20  chr20_39679158     ZHar    T    G        0      0        2 
  20  chr20_39679158   Sample    T    G        0      0        2 
  20  chr20_39680735     AAsi    T    C        0      0        2 
  20  chr20_39680735     AKia    T    C        0      0        2 
  20  chr20_39680735     AOna    T    C        0      0        2 
  20  chr20_39680735     ASom    T    C        0      0        2 
  20  chr20_39680735     HCab    T    C        1      2        2 
  20  chr20_39680735     HPrz    T    C        1      2        2 
  20  chr20_39680735     ZBoe    T    C        0      0        2 
  20  chr20_39680735     ZGre    T    C        0      0        2 
  20  chr20_39680735     ZHar    T    C        0      0        2 
  20  chr20_39680735   Sample    T    C        0      0        2 
  20  chr20_39684822     AAsi    T    C      0.5      1        2 
  20  chr20_39684822     AKia    T    C        0      0        2 
  20  chr20_39684822     AOna    T    C        0      0        2 
  20  chr20_39684822     ASom    T    C        0      0        2 
  20  chr20_39684822     HCab    T    C        0      0        2 
  20  chr20_39684822     HPrz    T    C        0      0        2 
  20  chr20_39684822     ZBoe    T    C        0      0        2 
  20  chr20_39684822     ZGre    T    C        0      0        2 
  20  chr20_39684822     ZHar    T    C        0      0        2 
  20  chr20_39684822   Sample    T    C        0      0        2 
  20  chr20_39685290     AAsi    G    A        0      0        2 
  20  chr20_39685290     AKia    G    A        0      0        2 
  20  chr20_39685290     AOna    G    A        0      0        2 
  20  chr20_39685290     ASom    G    A        0      0        2 
  20  chr20_39685290     HCab    G    A        0      0        2 
  20  chr20_39685290     HPrz    G    A      0.5      1        2 
  20  chr20_39685290     ZBoe    G    A        0      0        2 
  20  chr20_39685290     ZGre    G    A        0      0        2 
  20  chr20_39685290     ZHar    G    A        0      0        2 
  20  chr20_39685290   Sample    G    A        0      0        2 
  20  chr20_39689912     AAsi    A    G        0      0        2 
  20  chr20_39689912     AKia    A    G        0      0        2 
  20  chr20_39689912     AOna    A    G        0      0        2 
  20  chr20_39689912     ASom    A    G        0      0        2 
  20  chr20_39689912     HCab    A    G      0.5      1        2 
  20  chr20_39689912     HPrz    A    G        1      2        2 
  20  chr20_39689912     ZBoe    A    G        0      0        2 
  20  chr20_39689912     ZGre    A    G        0      0        2 
  20  chr20_39689912     ZHar    A    G        0      0        2 
  20  chr20_39689912   Sample    A    G        0      0        2 
  20  chr20_39690100     AAsi    G    A        0      0        2 
  20  chr20_39690100     AKia    G    A        0      0        2 
  20  chr20_39690100     AOna    G    A        0      0        2 
  20  chr20_39690100     ASom    G    A        0      0        2 
  20  chr20_39690100     HCab    G    A        1      2        2 
  20  chr20_39690100     HPrz    G    A        1      2        2 
  20  chr20_39690100     ZBoe    G    A        0      0        2 
  20  chr20_39690100     ZGre    G    A        0      0        2 
  20  chr20_39690100     ZHar    G    A        0      0        2 
  20  chr20_39690100   Sample    G    A        0      0        2 
  20  chr20_39693877     AAsi    C    G        0      0        2 
  20  chr20_39693877     AKia    C    G        0      0        2 
  20  chr20_39693877     AOna    C    G        0      0        2 
  20  chr20_39693877     ASom    C    G        0      0        2 
  20  chr20_39693877     HCab    C    G        1      2        2 
  20  chr20_39693877     HPrz    C    G        1      2        2 
  20  chr20_39693877     ZBoe    C    G        0      0        2 
  20  chr20_39693877     ZGre    C    G        0      0        2 
  20  chr20_39693877     ZHar    C    G        0      0        2 
  20  chr20_39693877   Sample    C    G        0      0        2 
  20  chr20_39694524     AAsi    G    C        0      0        2 
  20  chr20_39694524     AKia    G    C        0      0        2 
  20  chr20_39694524     AOna    G    C        0      0        2 
  20  chr20_39694524     ASom    G    C        0      0        2 
  20  chr20_39694524     HCab    G    C        0      0        2 
  20  chr20_39694524     HPrz    G    C        0      0        2 
  20  chr20_39694524     ZBoe    G    C        0      0        2 
  20  chr20_39694524     ZGre    G    C      0.5      1        2 
  20  chr20_39694524     ZHar    G    C        0      0        2 
  20  chr20_39694524   Sample    G    C        0      0        2 
  20  chr20_39694772     AAsi    C    T        0      0        2 
  20  chr20_39694772     AKia    C    T        0      0        2 
  20  chr20_39694772     AOna    C    T        0      0        2 
  20  chr20_39694772     ASom    C    T        0      0        2 
  20  chr20_39694772     HCab    C    T        0      0        2 
  20  chr20_39694772     HPrz    C    T        0      0        2 
  20  chr20_39694772     ZBoe    C    T        1      2        2 
  20  chr20_39694772     ZGre    C    T        1      2        2 
  20  chr20_39694772     ZHar    C    T        1      2        2 
  20  chr20_39694772   Sample    C    T        0      0        2 
  20  chr20_39700640     AAsi    A    C        1      2        2 
  20  chr20_39700640     AKia    A    C        0      0        2 
  20  chr20_39700640     AOna    A    C        0      0        2 
  20  chr20_39700640     ASom    A    C        0      0        2 
  20  chr20_39700640     HCab    A    C        0      0        2 
  20  chr20_39700640     HPrz    A    C        0      0        2 
  20  chr20_39700640     ZBoe    A    C        0      0        2 
  20  chr20_39700640     ZGre    A    C        0      0        2 
  20  chr20_39700640     ZHar    A    C        0      0        2 
  20  chr20_39700640   Sample    A    C        1      2        2 
  20  chr20_39702163     AAsi    C    T        0      0        2 
  20  chr20_39702163     AKia    C    T        0      0        2 
  20  chr20_39702163     AOna    C    T        0      0        2 
  20  chr20_39702163     ASom    C    T        0      0        2 
  20  chr20_39702163     HCab    C    T        1      2        2 
  20  chr20_39702163     HPrz    C    T        1      2        2 
  20  chr20_39702163     ZBoe    C    T        0      0        2 
  20  chr20_39702163     ZGre    C    T        0      0        2 
  20  chr20_39702163     ZHar    C    T        0      0        2 
  20  chr20_39702163   Sample    C    T        0      0        2 
  20  chr20_39712227     AAsi    A    C        0      0        2 
  20  chr20_39712227     AKia    A    C        0      0        2 
  20  chr20_39712227     AOna    A    C        0      0        2 
  20  chr20_39712227     ASom    A    C        1      2        2 
  20  chr20_39712227     HCab    A    C        0      0        2 
  20  chr20_39712227     HPrz    A    C        0      0        2 
  20  chr20_39712227     ZBoe    A    C        0      0        2 
  20  chr20_39712227     ZGre    A    C        0      0        2 
  20  chr20_39712227     ZHar    A    C        0      0        2 
  20  chr20_39712227   Sample    A    C        0      0        2 
  20  chr20_39715604     AAsi    A    T        0      0        2 
  20  chr20_39715604     AKia    A    T        0      0        2 
  20  chr20_39715604     AOna    A    T        1      2        2 
  20  chr20_39715604     ASom    A    T        0      0        2 
  20  chr20_39715604     HCab    A    T        1      2        2 
  20  chr20_39715604     HPrz    A    T        1      2        2 
  20  chr20_39715604     ZBoe    A    T        0      0        2 
  20  chr20_39715604     ZGre    A    T        0      0        2 
  20  chr20_39715604     ZHar    A    T        0      0        2 
  20  chr20_39715604   Sample    A    T        0      0        2 
  20  chr20_39715697     AAsi    A    G        0      0        2 
  20  chr20_39715697     AKia    A    G        0      0        2 
  20  chr20_39715697     AOna    A    G        0      0        2 
  20  chr20_39715697     ASom    A    G        0      0        2 
  20  chr20_39715697     HCab    A    G        0      0        2 
  20  chr20_39715697     HPrz    A    G        0      0        2 
  20  chr20_39715697     ZBoe    A    G        0      0        2 
  20  chr20_39715697     ZGre    A    G        0      0        2 
  20  chr20_39715697     ZHar    A    G        1      2        2 
  20  chr20_39715697   Sample    A    G        0      0        2 
  20  chr20_39715968     AAsi    T    C        0      0        2 
  20  chr20_39715968     AKia    T    C      0.5      1        2 
  20  chr20_39715968     AOna    T    C        0      0        2 
  20  chr20_39715968     ASom    T    C        0      0        2 
  20  chr20_39715968     HCab    T    C        0      0        2 
  20  chr20_39715968     HPrz    T    C        0      0        2 
  20  chr20_39715968     ZBoe    T    C        0      0        2 
  20  chr20_39715968     ZGre    T    C        0      0        2 
  20  chr20_39715968     ZHar    T    C        0      0        2 
  20  chr20_39715968   Sample    T    C        0      0        2 
  20  chr20_39720711     AAsi    T    C        0      0        2 
  20  chr20_39720711     AKia    T    C        0      0        2 
  20  chr20_39720711     AOna    T    C        0      0        2 
  20  chr20_39720711     ASom    T    C        0      0        2 
  20  chr20_39720711     HCab    T    C        0      0        2 
  20  chr20_39720711     HPrz    T    C        0      0        2 
  20  chr20_39720711     ZBoe    T    C      0.5      1        2 
  20  chr20_39720711     ZGre    T    C        0      0        2 
  20  chr20_39720711     ZHar    T    C        0      0        2 
  20  chr20_39720711   Sample    T    C        0      0        2 
  20  chr20_39726143     AAsi    T    C        0      0        2 
  20  chr20_39726143     AKia    T    C        1      2        2 
  20  chr20_39726143     AOna    T    C        0      0        2 
  20  chr20_39726143     ASom    T    C        0      0        2 
  20  chr20_39726143     HCab    T    C        0      0        2 
  20  chr20_39726143     HPrz    T    C        0      0        2 
  20  chr20_39726143     ZBoe    T    C        0      0        2 
  20  chr20_39726143     ZGre    T    C        0      0        2 
  20  chr20_39726143     ZHar    T    C        0      0        2 
  20  chr20_39726143   Sample    T    C        0      0        2 
  20  chr20_39732612     AAsi    G    A        0      0        2 
  20  chr20_39732612     AKia    G    A        0      0        2 
  20  chr20_39732612     AOna    G    A        0      0        2 
  20  chr20_39732612     ASom    G    A        0      0        2 
  20  chr20_39732612     HCab    G    A        0      0        2 
  20  chr20_39732612     HPrz    G    A        0      0        2 
  20  chr20_39732612     ZBoe    G    A      0.5      1        2 
  20  chr20_39732612     ZGre    G    A        0      0        2 
  20  chr20_39732612     ZHar    G    A        0      0        2 
  20  chr20_39732612   Sample    G    A        0      0        2 
  20  chr20_39737761     AAsi    G    T        1      2        2 
  20  chr20_39737761     AKia    G    T        0      0        2 
  20  chr20_39737761     AOna    G    T        0      0        2 
  20  chr20_39737761     ASom    G    T        1      2        2 
  20  chr20_39737761     HCab    G    T        0      0        2 
  20  chr20_39737761     HPrz    G    T        0      0        2 
  20  chr20_39737761     ZBoe    G    T        0      0        2 
  20  chr20_39737761     ZGre    G    T        0      0        2 
  20  chr20_39737761     ZHar    G    T        0      0        2 
  20  chr20_39737761   Sample    G    T        1      2        2 
  20  chr20_39739832     AAsi    A    G        0      0        2 
  20  chr20_39739832     AKia    A    G        0      0        2 
  20  chr20_39739832     AOna    A    G        1      2        2 
  20  chr20_39739832     ASom    A    G        0      0        2 
  20  chr20_39739832     HCab    A    G        0      0        2 
  20  chr20_39739832     HPrz    A    G        0      0        2 
  20  chr20_39739832     ZBoe    A    G        0      0        2 
  20  chr20_39739832     ZGre    A    G        0      0        2 
  20  chr20_39739832     ZHar    A    G        0      0        2 
  20  chr20_39739832   Sample    A    G        0      0        2 
  20  chr20_39743037     AAsi    T    C        1      2        2 
  20  chr20_39743037     AKia    T    C        0      0        2 
  20  chr20_39743037     AOna    T    C        0      0        2 
  20  chr20_39743037     ASom    T    C        1      2        2 
  20  chr20_39743037     HCab    T    C        0      0        2 
  20  chr20_39743037     HPrz    T    C        0      0        2 
  20  chr20_39743037     ZBoe    T    C        0      0        2 
  20  chr20_39743037     ZGre    T    C        0      0        2 
  20  chr20_39743037     ZHar    T    C        0      0        2 
  20  chr20_39743037   Sample    T    C        1      2        2 
  20  chr20_39743213     AAsi    G    T        0      0        2 
  20  chr20_39743213     AKia    G    T        0      0        2 
  20  chr20_39743213     AOna    G    T        0      0        2 
  20  chr20_39743213     ASom    G    T        0      0        2 
  20  chr20_39743213     HCab    G    T        0      0        2 
  20  chr20_39743213     HPrz    G    T        0      0        2 
  20  chr20_39743213     ZBoe    G    T        0      0        2 
  20  chr20_39743213     ZGre    G    T        0      0        2 
  20  chr20_39743213     ZHar    G    T        1      2        2 
  20  chr20_39743213   Sample    G    T        0      0        2 
  20  chr20_39744174     AAsi    T    C        0      0        2 
  20  chr20_39744174     AKia    T    C        0      0        2 
  20  chr20_39744174     AOna    T    C        0      0        2 
  20  chr20_39744174     ASom    T    C        0      0        2 
  20  chr20_39744174     HCab    T    C        0      0        2 
  20  chr20_39744174     HPrz    T    C        0      0        2 
  20  chr20_39744174     ZBoe    T    C      0.5      1        2 
  20  chr20_39744174     ZGre    T    C        0      0        2 
  20  chr20_39744174     ZHar    T    C        0      0        2 
  20  chr20_39744174   Sample    T    C        0      0        2 
  20  chr20_39753405     AAsi    T    C        0      0        2 
  20  chr20_39753405     AKia    T    C        0      0        2 
  20  chr20_39753405     AOna    T    C        0      0        2 
  20  chr20_39753405     ASom    T    C        0      0        2 
  20  chr20_39753405     HCab    T    C        0      0        2 
  20  chr20_39753405     HPrz    T    C        0      0        2 
  20  chr20_39753405     ZBoe    T    C      0.5      1        2 
  20  chr20_39753405     ZGre    T    C        0      0        2 
  20  chr20_39753405     ZHar    T    C        0      0        2 
  20  chr20_39753405   Sample    T    C        0      0        2 
  20  chr20_39753426     AAsi    T    C        0      0        2 
  20  chr20_39753426     AKia    T    C        0      0        2 
  20  chr20_39753426     AOna    T    C        0      0        2 
  20  chr20_39753426     ASom    T    C        0      0        2 
  20  chr20_39753426     HCab    T    C        0      0        2 
  20  chr20_39753426     HPrz    T    C        0      0        2 
  20  chr20_39753426     ZBoe    T    C        0      0        2 
  20  chr20_39753426     ZGre    T    C      0.5      1        2 
  20  chr20_39753426     ZHar    T    C        0      0        2 
  20  chr20_39753426   Sample    T    C        0      0        2 
  20  chr20_39754815     AAsi    G    C        0      0        2 
  20  chr20_39754815     AKia    G    C        0      0        2 
  20  chr20_39754815     AOna    G    C        0      0        2 
  20  chr20_39754815     ASom    G    C        0      0        2 
  20  chr20_39754815     HCab    G    C        0      0        2 
  20  chr20_39754815     HPrz    G    C        0      0        2 
  20  chr20_39754815     ZBoe    G    C        0      0        2 
  20  chr20_39754815     ZGre    G    C        0      0        2 
  20  chr20_39754815     ZHar    G    C        1      2        2 
  20  chr20_39754815   Sample    G    C        0      0        2 
  20  chr20_39757436     AAsi    A    G        1      2        2 
  20  chr20_39757436     AKia    A    G        0      0        2 
  20  chr20_39757436     AOna    A    G        0      0        2 
  20  chr20_39757436     ASom    A    G        1      2        2 
  20  chr20_39757436     HCab    A    G        0      0        2 
  20  chr20_39757436     HPrz    A    G        0      0        2 
```
