## Supplementary File 2. Zonkey (Schubert et al. 2017) report for donkey specimen Ancient2. for "No genetic evidence yet for hinnies at Mazongshan (400-160 BCE), northwestern China": incl_ts.frq.strat (part 238 of 305)

```
  20  chr20_39757436     ZBoe    A    G        0      0        2 
  20  chr20_39757436     ZGre    A    G        0      0        2 
  20  chr20_39757436     ZHar    A    G        0      0        2 
  20  chr20_39757436   Sample    A    G        1      2        2 
  20  chr20_39759167     AAsi    G    C        0      0        2 
  20  chr20_39759167     AKia    G    C        1      2        2 
  20  chr20_39759167     AOna    G    C        0      0        2 
  20  chr20_39759167     ASom    G    C        0      0        2 
  20  chr20_39759167     HCab    G    C        0      0        2 
  20  chr20_39759167     HPrz    G    C        0      0        2 
  20  chr20_39759167     ZBoe    G    C        0      0        2 
  20  chr20_39759167     ZGre    G    C        0      0        2 
  20  chr20_39759167     ZHar    G    C        0      0        2 
  20  chr20_39759167   Sample    G    C        0      0        2 
  20  chr20_39764143     AAsi    A    G        0      0        2 
  20  chr20_39764143     AKia    A    G        1      2        2 
  20  chr20_39764143     AOna    A    G        1      2        2 
  20  chr20_39764143     ASom    A    G        0      0        2 
  20  chr20_39764143     HCab    A    G      0.5      1        2 
  20  chr20_39764143     HPrz    A    G      0.5      1        2 
  20  chr20_39764143     ZBoe    A    G        0      0        2 
  20  chr20_39764143     ZGre    A    G        0      0        2 
  20  chr20_39764143     ZHar    A    G        0      0        2 
  20  chr20_39764143   Sample    A    G        0      0        2 
  20  chr20_39764357     AAsi    G    T        0      0        2 
  20  chr20_39764357     AKia    G    T        0      0        2 
  20  chr20_39764357     AOna    G    T        0      0        2 
  20  chr20_39764357     ASom    G    T        0      0        2 
  20  chr20_39764357     HCab    G    T        0      0        2 
  20  chr20_39764357     HPrz    G    T        0      0        2 
  20  chr20_39764357     ZBoe    G    T      0.5      1        2 
  20  chr20_39764357     ZGre    G    T        0      0        2 
  20  chr20_39764357     ZHar    G    T        0      0        2 
  20  chr20_39764357   Sample    G    T        0      0        2 
  20  chr20_39766219     AAsi    A    C        0      0        2 
  20  chr20_39766219     AKia    A    C        0      0        2 
  20  chr20_39766219     AOna    A    C        0      0        2 
  20  chr20_39766219     ASom    A    C        0      0        2 
  20  chr20_39766219     HCab    A    C      0.5      1        2 
  20  chr20_39766219     HPrz    A    C      0.5      1        2 
  20  chr20_39766219     ZBoe    A    C        0      0        2 
  20  chr20_39766219     ZGre    A    C        0      0        2 
  20  chr20_39766219     ZHar    A    C        0      0        2 
  20  chr20_39766219   Sample    A    C        0      0        2 
  20  chr20_39767538     AAsi    A    G        0      0        2 
  20  chr20_39767538     AKia    A    G        0      0        2 
  20  chr20_39767538     AOna    A    G        0      0        2 
  20  chr20_39767538     ASom    A    G        0      0        2 
  20  chr20_39767538     HCab    A    G        0      0        2 
  20  chr20_39767538     HPrz    A    G        0      0        2 
  20  chr20_39767538     ZBoe    A    G      0.5      1        2 
  20  chr20_39767538     ZGre    A    G        0      0        2 
  20  chr20_39767538     ZHar    A    G        0      0        2 
  20  chr20_39767538   Sample    A    G        0      0        2 
  20  chr20_39769703     AAsi    T    C        0      0        2 
  20  chr20_39769703     AKia    T    C        0      0        2 
  20  chr20_39769703     AOna    T    C        0      0        2 
  20  chr20_39769703     ASom    T    C        0      0        2 
  20  chr20_39769703     HCab    T    C        0      0        2 
  20  chr20_39769703     HPrz    T    C        0      0        2 
  20  chr20_39769703     ZBoe    T    C        0      0        2 
  20  chr20_39769703     ZGre    T    C        1      2        2 
  20  chr20_39769703     ZHar    T    C        0      0        2 
  20  chr20_39769703   Sample    T    C        0      0        2 
  20  chr20_39782826     AAsi    T    C        0      0        2 
  20  chr20_39782826     AKia    T    C        0      0        2 
  20  chr20_39782826     AOna    T    C      0.5      1        2 
  20  chr20_39782826     ASom    T    C        0      0        2 
  20  chr20_39782826     HCab    T    C        0      0        2 
  20  chr20_39782826     HPrz    T    C        0      0        2 
  20  chr20_39782826     ZBoe    T    C        0      0        2 
  20  chr20_39782826     ZGre    T    C        0      0        2 
  20  chr20_39782826     ZHar    T    C        0      0        2 
  20  chr20_39782826   Sample    T    C        0      0        2 
  20  chr20_39786355     AAsi    C    T        0      0        2 
  20  chr20_39786355     AKia    C    T        0      0        2 
  20  chr20_39786355     AOna    C    T        0      0        2 
  20  chr20_39786355     ASom    C    T        0      0        2 
  20  chr20_39786355     HCab    C    T        1      2        2 
  20  chr20_39786355     HPrz    C    T        1      2        2 
  20  chr20_39786355     ZBoe    C    T        0      0        2 
  20  chr20_39786355     ZGre    C    T        0      0        2 
  20  chr20_39786355     ZHar    C    T        0      0        2 
  20  chr20_39786355   Sample    C    T        0      0        2 
  20  chr20_39790604     AAsi    A    C        0      0        2 
  20  chr20_39790604     AKia    A    C        0      0        2 
  20  chr20_39790604     AOna    A    C        0      0        2 
  20  chr20_39790604     ASom    A    C        0      0        2 
  20  chr20_39790604     HCab    A    C        1      2        2 
  20  chr20_39790604     HPrz    A    C        1      2        2 
  20  chr20_39790604     ZBoe    A    C        0      0        2 
  20  chr20_39790604     ZGre    A    C        0      0        2 
  20  chr20_39790604     ZHar    A    C        0      0        2 
  20  chr20_39790604   Sample    A    C        0      0        2 
  20  chr20_39791525     AAsi    A    G        0      0        2 
  20  chr20_39791525     AKia    A    G        0      0        2 
  20  chr20_39791525     AOna    A    G        0      0        2 
  20  chr20_39791525     ASom    A    G        0      0        2 
  20  chr20_39791525     HCab    A    G        1      2        2 
  20  chr20_39791525     HPrz    A    G        1      2        2 
  20  chr20_39791525     ZBoe    A    G        0      0        2 
  20  chr20_39791525     ZGre    A    G        0      0        2 
  20  chr20_39791525     ZHar    A    G        0      0        2 
  20  chr20_39791525   Sample    A    G        0      0        2 
  20  chr20_39792020     AAsi    G    C        0      0        2 
  20  chr20_39792020     AKia    G    C        0      0        2 
  20  chr20_39792020     AOna    G    C      0.5      1        2 
  20  chr20_39792020     ASom    G    C        0      0        2 
  20  chr20_39792020     HCab    G    C        0      0        2 
  20  chr20_39792020     HPrz    G    C        0      0        2 
  20  chr20_39792020     ZBoe    G    C        0      0        2 
  20  chr20_39792020     ZGre    G    C        0      0        2 
  20  chr20_39792020     ZHar    G    C        0      0        2 
  20  chr20_39792020   Sample    G    C        0      0        2 
  20  chr20_39792677     AAsi    G    C      0.5      1        2 
  20  chr20_39792677     AKia    G    C        0      0        2 
  20  chr20_39792677     AOna    G    C        0      0        2 
  20  chr20_39792677     ASom    G    C        0      0        2 
  20  chr20_39792677     HCab    G    C        0      0        2 
  20  chr20_39792677     HPrz    G    C        0      0        2 
  20  chr20_39792677     ZBoe    G    C        0      0        2 
  20  chr20_39792677     ZGre    G    C        0      0        2 
  20  chr20_39792677     ZHar    G    C        0      0        2 
  20  chr20_39792677   Sample    G    C        0      0        2 
  20  chr20_39794753     AAsi    G    A        1      2        2 
  20  chr20_39794753     AKia    G    A        0      0        2 
  20  chr20_39794753     AOna    G    A        0      0        2 
  20  chr20_39794753     ASom    G    A        1      2        2 
  20  chr20_39794753     HCab    G    A        0      0        2 
  20  chr20_39794753     HPrz    G    A        0      0        2 
  20  chr20_39794753     ZBoe    G    A        0      0        2 
  20  chr20_39794753     ZGre    G    A        0      0        2 
  20  chr20_39794753     ZHar    G    A        0      0        2 
  20  chr20_39794753   Sample    G    A        1      2        2 
  20  chr20_39796799     AAsi    T    C        0      0        2 
  20  chr20_39796799     AKia    T    C        0      0        2 
  20  chr20_39796799     AOna    T    C        0      0        2 
  20  chr20_39796799     ASom    T    C        0      0        2 
  20  chr20_39796799     HCab    T    C        1      2        2 
  20  chr20_39796799     HPrz    T    C        1      2        2 
  20  chr20_39796799     ZBoe    T    C        0      0        2 
  20  chr20_39796799     ZGre    T    C        0      0        2 
  20  chr20_39796799     ZHar    T    C        0      0        2 
  20  chr20_39796799   Sample    T    C        0      0        2 
  20  chr20_39800472     AAsi    T    C        0      0        2 
  20  chr20_39800472     AKia    T    C        0      0        2 
  20  chr20_39800472     AOna    T    C        0      0        2 
  20  chr20_39800472     ASom    T    C        0      0        2 
  20  chr20_39800472     HCab    T    C      0.5      1        2 
  20  chr20_39800472     HPrz    T    C        0      0        2 
  20  chr20_39800472     ZBoe    T    C        0      0        2 
  20  chr20_39800472     ZGre    T    C        0      0        2 
  20  chr20_39800472     ZHar    T    C        0      0        2 
  20  chr20_39800472   Sample    T    C        0      0        2 
  20  chr20_39807663     AAsi    T    C        0      0        2 
  20  chr20_39807663     AKia    T    C        0      0        2 
  20  chr20_39807663     AOna    T    C        0      0        2 
  20  chr20_39807663     ASom    T    C        0      0        2 
  20  chr20_39807663     HCab    T    C        0      0        2 
  20  chr20_39807663     HPrz    T    C      0.5      1        2 
  20  chr20_39807663     ZBoe    T    C        0      0        2 
  20  chr20_39807663     ZGre    T    C        0      0        2 
  20  chr20_39807663     ZHar    T    C        0      0        2 
  20  chr20_39807663   Sample    T    C        0      0        2 
  20  chr20_39822530     AAsi    G    T        0      0        2 
  20  chr20_39822530     AKia    G    T        0      0        2 
  20  chr20_39822530     AOna    G    T        0      0        2 
  20  chr20_39822530     ASom    G    T        0      0        2 
  20  chr20_39822530     HCab    G    T        1      2        2 
  20  chr20_39822530     HPrz    G    T        1      2        2 
  20  chr20_39822530     ZBoe    G    T        0      0        2 
  20  chr20_39822530     ZGre    G    T        0      0        2 
  20  chr20_39822530     ZHar    G    T        0      0        2 
  20  chr20_39822530   Sample    G    T        0      0        2 
  20  chr20_39824056     AAsi    C    A        0      0        2 
  20  chr20_39824056     AKia    C    A        0      0        2 
  20  chr20_39824056     AOna    C    A        0      0        2 
  20  chr20_39824056     ASom    C    A        0      0        2 
  20  chr20_39824056     HCab    C    A        0      0        2 
  20  chr20_39824056     HPrz    C    A        0      0        2 
  20  chr20_39824056     ZBoe    C    A        0      0        2 
  20  chr20_39824056     ZGre    C    A      0.5      1        2 
  20  chr20_39824056     ZHar    C    A        0      0        2 
  20  chr20_39824056   Sample    C    A        0      0        2 
  20  chr20_39828299     AAsi    T    G        0      0        2 
  20  chr20_39828299     AKia    T    G        0      0        2 
  20  chr20_39828299     AOna    T    G        0      0        2 
  20  chr20_39828299     ASom    T    G        0      0        2 
  20  chr20_39828299     HCab    T    G        0      0        2 
  20  chr20_39828299     HPrz    T    G        0      0        2 
  20  chr20_39828299     ZBoe    T    G        1      2        2 
  20  chr20_39828299     ZGre    T    G        0      0        2 
  20  chr20_39828299     ZHar    T    G        0      0        2 
  20  chr20_39828299   Sample    T    G        0      0        2 
  20  chr20_39828962     AAsi    G    C        0      0        2 
  20  chr20_39828962     AKia    G    C        0      0        2 
  20  chr20_39828962     AOna    G    C        0      0        2 
  20  chr20_39828962     ASom    G    C        0      0        2 
  20  chr20_39828962     HCab    G    C        1      2        2 
  20  chr20_39828962     HPrz    G    C        1      2        2 
  20  chr20_39828962     ZBoe    G    C        0      0        2 
  20  chr20_39828962     ZGre    G    C        0      0        2 
  20  chr20_39828962     ZHar    G    C        0      0        2 
  20  chr20_39828962   Sample    G    C        0      0        2 
  20  chr20_39830535     AAsi    C    T        0      0        2 
  20  chr20_39830535     AKia    C    T        0      0        2 
  20  chr20_39830535     AOna    C    T        0      0        2 
  20  chr20_39830535     ASom    C    T        0      0        2 
  20  chr20_39830535     HCab    C    T        0      0        2 
  20  chr20_39830535     HPrz    C    T        0      0        2 
  20  chr20_39830535     ZBoe    C    T        0      0        2 
  20  chr20_39830535     ZGre    C    T      0.5      1        2 
  20  chr20_39830535     ZHar    C    T        0      0        2 
  20  chr20_39830535   Sample    C    T        0      0        2 
  20  chr20_39833901     AAsi    A    G        0      0        2 
  20  chr20_39833901     AKia    A    G        0      0        2 
  20  chr20_39833901     AOna    A    G        0      0        2 
  20  chr20_39833901     ASom    A    G        0      0        2 
  20  chr20_39833901     HCab    A    G        0      0        2 
  20  chr20_39833901     HPrz    A    G        0      0        2 
  20  chr20_39833901     ZBoe    A    G      0.5      1        2 
  20  chr20_39833901     ZGre    A    G        0      0        2 
  20  chr20_39833901     ZHar    A    G        0      0        2 
  20  chr20_39833901   Sample    A    G        0      0        2 
  20  chr20_39835044     AAsi    A    G        0      0        2 
  20  chr20_39835044     AKia    A    G        0      0        2 
  20  chr20_39835044     AOna    A    G      0.5      1        2 
  20  chr20_39835044     ASom    A    G        0      0        2 
  20  chr20_39835044     HCab    A    G        1      2        2 
  20  chr20_39835044     HPrz    A    G        1      2        2 
  20  chr20_39835044     ZBoe    A    G        0      0        2 
  20  chr20_39835044     ZGre    A    G        0      0        2 
  20  chr20_39835044     ZHar    A    G        1      2        2 
  20  chr20_39835044   Sample    A    G        0      0        2 
  20  chr20_39836667     AAsi    A    G        0      0        2 
  20  chr20_39836667     AKia    A    G        0      0        2 
  20  chr20_39836667     AOna    A    G      0.5      1        2 
  20  chr20_39836667     ASom    A    G        0      0        2 
  20  chr20_39836667     HCab    A    G        0      0        2 
  20  chr20_39836667     HPrz    A    G        0      0        2 
  20  chr20_39836667     ZBoe    A    G        0      0        2 
  20  chr20_39836667     ZGre    A    G        0      0        2 
  20  chr20_39836667     ZHar    A    G        0      0        2 
  20  chr20_39836667   Sample    A    G        0      0        2 
  20  chr20_39843689     AAsi    A    G        0      0        2 
  20  chr20_39843689     AKia    A    G        0      0        2 
  20  chr20_39843689     AOna    A    G        0      0        2 
  20  chr20_39843689     ASom    A    G        0      0        2 
  20  chr20_39843689     HCab    A    G        0      0        2 
  20  chr20_39843689     HPrz    A    G        0      0        2 
  20  chr20_39843689     ZBoe    A    G        0      0        2 
  20  chr20_39843689     ZGre    A    G      0.5      1        2 
  20  chr20_39843689     ZHar    A    G        0      0        2 
  20  chr20_39843689   Sample    A    G        0      0        2 
  20  chr20_39845956     AAsi    A    C        0      0        2 
  20  chr20_39845956     AKia    A    C        0      0        2 
  20  chr20_39845956     AOna    A    C        0      0        2 
  20  chr20_39845956     ASom    A    C        0      0        2 
  20  chr20_39845956     HCab    A    C        0      0        2 
  20  chr20_39845956     HPrz    A    C      0.5      1        2 
  20  chr20_39845956     ZBoe    A    C        0      0        2 
  20  chr20_39845956     ZGre    A    C        0      0        2 
  20  chr20_39845956     ZHar    A    C        0      0        2 
  20  chr20_39845956   Sample    A    C        0      0        2 
  20  chr20_39847641     AAsi    A    G      0.5      1        2 
  20  chr20_39847641     AKia    A    G      0.5      1        2 
  20  chr20_39847641     AOna    A    G      0.5      1        2 
  20  chr20_39847641     ASom    A    G        1      2        2 
  20  chr20_39847641     HCab    A    G        0      0        2 
  20  chr20_39847641     HPrz    A    G        0      0        2 
  20  chr20_39847641     ZBoe    A    G        0      0        2 
  20  chr20_39847641     ZGre    A    G        0      0        2 
  20  chr20_39847641     ZHar    A    G        0      0        2 
  20  chr20_39847641   Sample    A    G        0      0        2 
  20  chr20_39850195     AAsi    T    C        0      0        2 
  20  chr20_39850195     AKia    T    C        0      0        2 
  20  chr20_39850195     AOna    T    C        0      0        2 
  20  chr20_39850195     ASom    T    C        0      0        2 
  20  chr20_39850195     HCab    T    C        0      0        2 
  20  chr20_39850195     HPrz    T    C        0      0        2 
  20  chr20_39850195     ZBoe    T    C        0      0        2 
  20  chr20_39850195     ZGre    T    C      0.5      1        2 
  20  chr20_39850195     ZHar    T    C        0      0        2 
  20  chr20_39850195   Sample    T    C        0      0        2 
  20  chr20_39858422     AAsi    T    G        0      0        2 
  20  chr20_39858422     AKia    T    G        0      0        2 
  20  chr20_39858422     AOna    T    G        0      0        2 
  20  chr20_39858422     ASom    T    G        0      0        2 
  20  chr20_39858422     HCab    T    G        0      0        2 
  20  chr20_39858422     HPrz    T    G        0      0        2 
  20  chr20_39858422     ZBoe    T    G        0      0        2 
  20  chr20_39858422     ZGre    T    G      0.5      1        2 
  20  chr20_39858422     ZHar    T    G        0      0        2 
  20  chr20_39858422   Sample    T    G        0      0        2 
  20  chr20_39859116     AAsi    A    G        0      0        2 
  20  chr20_39859116     AKia    A    G        0      0        2 
  20  chr20_39859116     AOna    A    G        0      0        2 
  20  chr20_39859116     ASom    A    G        0      0        2 
  20  chr20_39859116     HCab    A    G        0      0        2 
  20  chr20_39859116     HPrz    A    G        0      0        2 
  20  chr20_39859116     ZBoe    A    G      0.5      1        2 
  20  chr20_39859116     ZGre    A    G        0      0        2 
  20  chr20_39859116     ZHar    A    G        0      0        2 
  20  chr20_39859116   Sample    A    G        0      0        2 
  20  chr20_39860493     AAsi    C    T        0      0        2 
  20  chr20_39860493     AKia    C    T        0      0        2 
  20  chr20_39860493     AOna    C    T        0      0        2 
  20  chr20_39860493     ASom    C    T        0      0        2 
  20  chr20_39860493     HCab    C    T        1      2        2 
  20  chr20_39860493     HPrz    C    T        1      2        2 
  20  chr20_39860493     ZBoe    C    T        0      0        2 
  20  chr20_39860493     ZGre    C    T        0      0        2 
  20  chr20_39860493     ZHar    C    T        0      0        2 
  20  chr20_39860493   Sample    C    T        0      0        2 
  20  chr20_39862603     AAsi    T    C        0      0        2 
  20  chr20_39862603     AKia    T    C        0      0        2 
  20  chr20_39862603     AOna    T    C        0      0        2 
  20  chr20_39862603     ASom    T    C        0      0        2 
  20  chr20_39862603     HCab    T    C        1      2        2 
  20  chr20_39862603     HPrz    T    C        1      2        2 
  20  chr20_39862603     ZBoe    T    C        0      0        2 
  20  chr20_39862603     ZGre    T    C        0      0        2 
  20  chr20_39862603     ZHar    T    C        0      0        2 
  20  chr20_39862603   Sample    T    C        0      0        2 
  20  chr20_39862926     AAsi    A    G        0      0        2 
  20  chr20_39862926     AKia    A    G      0.5      1        2 
  20  chr20_39862926     AOna    A    G      0.5      1        2 
  20  chr20_39862926     ASom    A    G        0      0        2 
  20  chr20_39862926     HCab    A    G        1      2        2 
  20  chr20_39862926     HPrz    A    G        1      2        2 
  20  chr20_39862926     ZBoe    A    G        0      0        2 
  20  chr20_39862926     ZGre    A    G        0      0        2 
  20  chr20_39862926     ZHar    A    G        0      0        2 
  20  chr20_39862926   Sample    A    G        0      0        2 
  20  chr20_39869486     AAsi    A    C      0.5      1        2 
  20  chr20_39869486     AKia    A    C        0      0        2 
  20  chr20_39869486     AOna    A    C        0      0        2 
  20  chr20_39869486     ASom    A    C        0      0        2 
  20  chr20_39869486     HCab    A    C        0      0        2 
  20  chr20_39869486     HPrz    A    C        0      0        2 
  20  chr20_39869486     ZBoe    A    C        0      0        2 
  20  chr20_39869486     ZGre    A    C        0      0        2 
  20  chr20_39869486     ZHar    A    C        0      0        2 
  20  chr20_39869486   Sample    A    C        0      0        2 
  20  chr20_39871626     AAsi    A    G        0      0        2 
  20  chr20_39871626     AKia    A    G        0      0        2 
  20  chr20_39871626     AOna    A    G        0      0        2 
  20  chr20_39871626     ASom    A    G        0      0        2 
  20  chr20_39871626     HCab    A    G        0      0        2 
  20  chr20_39871626     HPrz    A    G        0      0        2 
  20  chr20_39871626     ZBoe    A    G      0.5      1        2 
  20  chr20_39871626     ZGre    A    G        0      0        2 
  20  chr20_39871626     ZHar    A    G        0      0        2 
  20  chr20_39871626   Sample    A    G        0      0        2 
  20  chr20_39872664     AAsi    A    G        0      0        2 
  20  chr20_39872664     AKia    A    G      0.5      1        2 
  20  chr20_39872664     AOna    A    G        0      0        2 
  20  chr20_39872664     ASom    A    G        0      0        2 
  20  chr20_39872664     HCab    A    G        0      0        2 
  20  chr20_39872664     HPrz    A    G        0      0        2 
  20  chr20_39872664     ZBoe    A    G        0      0        2 
  20  chr20_39872664     ZGre    A    G        0      0        2 
  20  chr20_39872664     ZHar    A    G        0      0        2 
  20  chr20_39872664   Sample    A    G        0      0        2 
  20  chr20_39876671     AAsi    A    G        0      0        2 
  20  chr20_39876671     AKia    A    G        0      0        2 
  20  chr20_39876671     AOna    A    G      0.5      1        2 
  20  chr20_39876671     ASom    A    G        0      0        2 
  20  chr20_39876671     HCab    A    G        0      0        2 
  20  chr20_39876671     HPrz    A    G        0      0        2 
  20  chr20_39876671     ZBoe    A    G        0      0        2 
  20  chr20_39876671     ZGre    A    G        0      0        2 
  20  chr20_39876671     ZHar    A    G        0      0        2 
  20  chr20_39876671   Sample    A    G        0      0        2 
  20  chr20_39879752     AAsi    T    C        0      0        2 
  20  chr20_39879752     AKia    T    C        0      0        2 
  20  chr20_39879752     AOna    T    C        0      0        2 
  20  chr20_39879752     ASom    T    C        0      0        2 
  20  chr20_39879752     HCab    T    C        0      0        2 
  20  chr20_39879752     HPrz    T    C        0      0        2 
  20  chr20_39879752     ZBoe    T    C      0.5      1        2 
  20  chr20_39879752     ZGre    T    C        0      0        2 
  20  chr20_39879752     ZHar    T    C        0      0        2 
  20  chr20_39879752   Sample    T    C        0      0        2 
  20  chr20_39880829     AAsi    T    C        0      0        2 
  20  chr20_39880829     AKia    T    C        0      0        2 
  20  chr20_39880829     AOna    T    C        0      0        2 
  20  chr20_39880829     ASom    T    C        0      0        2 
  20  chr20_39880829     HCab    T    C      0.5      1        2 
  20  chr20_39880829     HPrz    T    C        0      0        2 
  20  chr20_39880829     ZBoe    T    C        0      0        2 
  20  chr20_39880829     ZGre    T    C        0      0        2 
  20  chr20_39880829     ZHar    T    C        0      0        2 
  20  chr20_39880829   Sample    T    C        0      0        2 
  20  chr20_39884089     AAsi    C    T        0      0        2 
  20  chr20_39884089     AKia    C    T        0      0        2 
  20  chr20_39884089     AOna    C    T        0      0        2 
  20  chr20_39884089     ASom    C    T        0      0        2 
  20  chr20_39884089     HCab    C    T        1      2        2 
  20  chr20_39884089     HPrz    C    T        1      2        2 
  20  chr20_39884089     ZBoe    C    T        0      0        2 
  20  chr20_39884089     ZGre    C    T        0      0        2 
  20  chr20_39884089     ZHar    C    T        0      0        2 
  20  chr20_39884089   Sample    C    T        0      0        2 
  20  chr20_39885022     AAsi    G    A        0      0        2 
  20  chr20_39885022     AKia    G    A        0      0        2 
  20  chr20_39885022     AOna    G    A        0      0        2 
  20  chr20_39885022     ASom    G    A        0      0        2 
  20  chr20_39885022     HCab    G    A        1      2        2 
  20  chr20_39885022     HPrz    G    A        1      2        2 
  20  chr20_39885022     ZBoe    G    A        0      0        2 
  20  chr20_39885022     ZGre    G    A        0      0        2 
  20  chr20_39885022     ZHar    G    A        0      0        2 
  20  chr20_39885022   Sample    G    A        0      0        2 
  20  chr20_39888261     AAsi    A    G        0      0        2 
  20  chr20_39888261     AKia    A    G        0      0        2 
  20  chr20_39888261     AOna    A    G        0      0        2 
  20  chr20_39888261     ASom    A    G        0      0        2 
  20  chr20_39888261     HCab    A    G        0      0        2 
  20  chr20_39888261     HPrz    A    G        0      0        2 
  20  chr20_39888261     ZBoe    A    G        0      0        2 
  20  chr20_39888261     ZGre    A    G        0      0        2 
  20  chr20_39888261     ZHar    A    G        1      2        2 
  20  chr20_39888261   Sample    A    G        0      0        2 
  20  chr20_39888994     AAsi    A    G      0.5      1        2 
  20  chr20_39888994     AKia    A    G        0      0        2 
  20  chr20_39888994     AOna    A    G        0      0        2 
  20  chr20_39888994     ASom    A    G        0      0        2 
  20  chr20_39888994     HCab    A    G        0      0        2 
  20  chr20_39888994     HPrz    A    G        0      0        2 
  20  chr20_39888994     ZBoe    A    G        0      0        2 
  20  chr20_39888994     ZGre    A    G        0      0        2 
  20  chr20_39888994     ZHar    A    G        0      0        2 
  20  chr20_39888994   Sample    A    G        0      0        2 
  20  chr20_39891643     AAsi    A    G        0      0        2 
  20  chr20_39891643     AKia    A    G        0      0        2 
  20  chr20_39891643     AOna    A    G        0      0        2 
  20  chr20_39891643     ASom    A    G        0      0        2 
  20  chr20_39891643     HCab    A    G        0      0        2 
  20  chr20_39891643     HPrz    A    G        0      0        2 
  20  chr20_39891643     ZBoe    A    G        0      0        2 
  20  chr20_39891643     ZGre    A    G      0.5      1        2 
  20  chr20_39891643     ZHar    A    G        0      0        2 
  20  chr20_39891643   Sample    A    G        0      0        2 
  20  chr20_39892482     AAsi    C    G        0      0        2 
  20  chr20_39892482     AKia    C    G        0      0        2 
  20  chr20_39892482     AOna    C    G        0      0        2 
  20  chr20_39892482     ASom    C    G        0      0        2 
  20  chr20_39892482     HCab    C    G        1      2        2 
  20  chr20_39892482     HPrz    C    G        1      2        2 
  20  chr20_39892482     ZBoe    C    G        0      0        2 
  20  chr20_39892482     ZGre    C    G        0      0        2 
  20  chr20_39892482     ZHar    C    G        0      0        2 
  20  chr20_39892482   Sample    C    G        0      0        2 
  20  chr20_39892543     AAsi    T    C        0      0        2 
  20  chr20_39892543     AKia    T    C      0.5      1        2 
  20  chr20_39892543     AOna    T    C        0      0        2 
  20  chr20_39892543     ASom    T    C        0      0        2 
  20  chr20_39892543     HCab    T    C        0      0        2 
  20  chr20_39892543     HPrz    T    C        0      0        2 
  20  chr20_39892543     ZBoe    T    C        0      0        2 
  20  chr20_39892543     ZGre    T    C        0      0        2 
  20  chr20_39892543     ZHar    T    C        0      0        2 
  20  chr20_39892543   Sample    T    C        0      0        2 
  20  chr20_39894533     AAsi    C    T        0      0        2 
  20  chr20_39894533     AKia    C    T        0      0        2 
  20  chr20_39894533     AOna    C    T        0      0        2 
  20  chr20_39894533     ASom    C    T        0      0        2 
  20  chr20_39894533     HCab    C    T        1      2        2 
  20  chr20_39894533     HPrz    C    T        1      2        2 
  20  chr20_39894533     ZBoe    C    T        0      0        2 
  20  chr20_39894533     ZGre    C    T        0      0        2 
  20  chr20_39894533     ZHar    C    T        0      0        2 
  20  chr20_39894533   Sample    C    T        0      0        2 
  20  chr20_39899356     AAsi    G    C        0      0        2 
  20  chr20_39899356     AKia    G    C        0      0        2 
  20  chr20_39899356     AOna    G    C        0      0        2 
  20  chr20_39899356     ASom    G    C        0      0        2 
  20  chr20_39899356     HCab    G    C        1      2        2 
  20  chr20_39899356     HPrz    G    C        1      2        2 
  20  chr20_39899356     ZBoe    G    C        0      0        2 
  20  chr20_39899356     ZGre    G    C        0      0        2 
  20  chr20_39899356     ZHar    G    C        0      0        2 
  20  chr20_39899356   Sample    G    C        0      0        2 
  20  chr20_39899592     AAsi    G    T        0      0        2 
  20  chr20_39899592     AKia    G    T        0      0        2 
  20  chr20_39899592     AOna    G    T        0      0        2 
  20  chr20_39899592     ASom    G    T        0      0        2 
  20  chr20_39899592     HCab    G    T        1      2        2 
  20  chr20_39899592     HPrz    G    T        1      2        2 
  20  chr20_39899592     ZBoe    G    T        0      0        2 
  20  chr20_39899592     ZGre    G    T        0      0        2 
  20  chr20_39899592     ZHar    G    T        0      0        2 
  20  chr20_39899592   Sample    G    T        0      0        2 
  20  chr20_39899834     AAsi    C    T        1      2        2 
  20  chr20_39899834     AKia    C    T        0      0        2 
  20  chr20_39899834     AOna    C    T        0      0        2 
  20  chr20_39899834     ASom    C    T        0      0        2 
  20  chr20_39899834     HCab    C    T        0      0        2 
  20  chr20_39899834     HPrz    C    T        0      0        2 
  20  chr20_39899834     ZBoe    C    T        0      0        2 
  20  chr20_39899834     ZGre    C    T        0      0        2 
  20  chr20_39899834     ZHar    C    T        0      0        2 
  20  chr20_39899834   Sample    C    T        1      2        2 
  20  chr20_39900611     AAsi    C    T        0      0        2 
  20  chr20_39900611     AKia    C    T        0      0        2 
  20  chr20_39900611     AOna    C    T        0      0        2 
  20  chr20_39900611     ASom    C    T        0      0        2 
  20  chr20_39900611     HCab    C    T        0      0        2 
  20  chr20_39900611     HPrz    C    T        0      0        2 
  20  chr20_39900611     ZBoe    C    T        0      0        2 
  20  chr20_39900611     ZGre    C    T        0      0        2 
  20  chr20_39900611     ZHar    C    T        1      2        2 
  20  chr20_39900611   Sample    C    T        0      0        2 
  20  chr20_39900924     AAsi    C    T        0      0        2 
  20  chr20_39900924     AKia    C    T        0      0        2 
  20  chr20_39900924     AOna    C    T        0      0        2 
  20  chr20_39900924     ASom    C    T        0      0        2 
  20  chr20_39900924     HCab    C    T        0      0        2 
  20  chr20_39900924     HPrz    C    T      0.5      1        2 
  20  chr20_39900924     ZBoe    C    T        0      0        2 
  20  chr20_39900924     ZGre    C    T        0      0        2 
  20  chr20_39900924     ZHar    C    T        0      0        2 
  20  chr20_39900924   Sample    C    T        0      0        2 
  20  chr20_39907527     AAsi    T    C      0.5      1        2 
  20  chr20_39907527     AKia    T    C        0      0        2 
  20  chr20_39907527     AOna    T    C        0      0        2 
  20  chr20_39907527     ASom    T    C        0      0        2 
  20  chr20_39907527     HCab    T    C        0      0        2 
  20  chr20_39907527     HPrz    T    C        0      0        2 
  20  chr20_39907527     ZBoe    T    C        0      0        2 
  20  chr20_39907527     ZGre    T    C        0      0        2 
  20  chr20_39907527     ZHar    T    C        0      0        2 
  20  chr20_39907527   Sample    T    C        1      2        2 
  20  chr20_39908161     AAsi    A    G      0.5      1        2 
  20  chr20_39908161     AKia    A    G        0      0        2 
  20  chr20_39908161     AOna    A    G        0      0        2 
  20  chr20_39908161     ASom    A    G        1      2        2 
  20  chr20_39908161     HCab    A    G        0      0        2 
  20  chr20_39908161     HPrz    A    G        0      0        2 
  20  chr20_39908161     ZBoe    A    G        0      0        2 
  20  chr20_39908161     ZGre    A    G        0      0        2 
  20  chr20_39908161     ZHar    A    G        0      0        2 
  20  chr20_39908161   Sample    A    G        0      0        2 
  20  chr20_39917486     AAsi    A    C        0      0        2 
  20  chr20_39917486     AKia    A    C      0.5      1        2 
  20  chr20_39917486     AOna    A    C        1      2        2 
  20  chr20_39917486     ASom    A    C        0      0        2 
  20  chr20_39917486     HCab    A    C        0      0        2 
  20  chr20_39917486     HPrz    A    C        0      0        2 
  20  chr20_39917486     ZBoe    A    C        0      0        2 
  20  chr20_39917486     ZGre    A    C        0      0        2 
  20  chr20_39917486     ZHar    A    C        0      0        2 
  20  chr20_39917486   Sample    A    C        0      0        2 
  20  chr20_39920688     AAsi    A    G        0      0        2 
  20  chr20_39920688     AKia    A    G        0      0        2 
  20  chr20_39920688     AOna    A    G        0      0        2 
  20  chr20_39920688     ASom    A    G        0      0        2 
  20  chr20_39920688     HCab    A    G        1      2        2 
  20  chr20_39920688     HPrz    A    G        1      2        2 
  20  chr20_39920688     ZBoe    A    G        0      0        2 
  20  chr20_39920688     ZGre    A    G        0      0        2 
  20  chr20_39920688     ZHar    A    G        0      0        2 
  20  chr20_39920688   Sample    A    G        0      0        2 
  20  chr20_39925478     AAsi    T    C        0      0        2 
  20  chr20_39925478     AKia    T    C        0      0        2 
  20  chr20_39925478     AOna    T    C        0      0        2 
  20  chr20_39925478     ASom    T    C        0      0        2 
  20  chr20_39925478     HCab    T    C        0      0        2 
  20  chr20_39925478     HPrz    T    C        0      0        2 
  20  chr20_39925478     ZBoe    T    C      0.5      1        2 
  20  chr20_39925478     ZGre    T    C        0      0        2 
  20  chr20_39925478     ZHar    T    C        0      0        2 
  20  chr20_39925478   Sample    T    C        0      0        2 
  20  chr20_39929896     AAsi    G    C        0      0        2 
  20  chr20_39929896     AKia    G    C        0      0        2 
  20  chr20_39929896     AOna    G    C        0      0        2 
  20  chr20_39929896     ASom    G    C        0      0        2 
  20  chr20_39929896     HCab    G    C        0      0        2 
  20  chr20_39929896     HPrz    G    C        0      0        2 
  20  chr20_39929896     ZBoe    G    C        0      0        2 
  20  chr20_39929896     ZGre    G    C        0      0        2 
  20  chr20_39929896     ZHar    G    C        1      2        2 
  20  chr20_39929896   Sample    G    C        0      0        2 
  20  chr20_39931500     AAsi    T    C        0      0        2 
  20  chr20_39931500     AKia    T    C        0      0        2 
  20  chr20_39931500     AOna    T    C        0      0        2 
  20  chr20_39931500     ASom    T    C        0      0        2 
  20  chr20_39931500     HCab    T    C        1      2        2 
  20  chr20_39931500     HPrz    T    C        1      2        2 
  20  chr20_39931500     ZBoe    T    C        0      0        2 
  20  chr20_39931500     ZGre    T    C        0      0        2 
  20  chr20_39931500     ZHar    T    C        0      0        2 
  20  chr20_39931500   Sample    T    C        0      0        2 
  20  chr20_39936169     AAsi    G    A        0      0        2 
  20  chr20_39936169     AKia    G    A        0      0        2 
  20  chr20_39936169     AOna    G    A        0      0        2 
  20  chr20_39936169     ASom    G    A        0      0        2 
  20  chr20_39936169     HCab    G    A        0      0        2 
  20  chr20_39936169     HPrz    G    A        0      0        2 
  20  chr20_39936169     ZBoe    G    A        0      0        2 
  20  chr20_39936169     ZGre    G    A        1      2        2 
  20  chr20_39936169     ZHar    G    A        0      0        2 
  20  chr20_39936169   Sample    G    A        0      0        2 
  20  chr20_39936415     AAsi    T    C        0      0        2 
  20  chr20_39936415     AKia    T    C      0.5      1        2 
  20  chr20_39936415     AOna    T    C        0      0        2 
  20  chr20_39936415     ASom    T    C        0      0        2 
  20  chr20_39936415     HCab    T    C        0      0        2 
  20  chr20_39936415     HPrz    T    C        0      0        2 
  20  chr20_39936415     ZBoe    T    C        0      0        2 
  20  chr20_39936415     ZGre    T    C        0      0        2 
  20  chr20_39936415     ZHar    T    C        0      0        2 
  20  chr20_39936415   Sample    T    C        0      0        2 
  20  chr20_39938556     AAsi    A    G        0      0        2 
  20  chr20_39938556     AKia    A    G        0      0        2 
  20  chr20_39938556     AOna    A    G        0      0        2 
  20  chr20_39938556     ASom    A    G        0      0        2 
  20  chr20_39938556     HCab    A    G        0      0        2 
  20  chr20_39938556     HPrz    A    G        0      0        2 
  20  chr20_39938556     ZBoe    A    G        0      0        2 
  20  chr20_39938556     ZGre    A    G        0      0        2 
  20  chr20_39938556     ZHar    A    G        1      2        2 
  20  chr20_39938556   Sample    A    G        0      0        2 
  20  chr20_39945694     AAsi    C    T      0.5      1        2 
  20  chr20_39945694     AKia    C    T        0      0        2 
  20  chr20_39945694     AOna    C    T        0      0        2 
  20  chr20_39945694     ASom    C    T        1      2        2 
  20  chr20_39945694     HCab    C    T        0      0        2 
  20  chr20_39945694     HPrz    C    T        0      0        2 
  20  chr20_39945694     ZBoe    C    T        0      0        2 
  20  chr20_39945694     ZGre    C    T        0      0        2 
  20  chr20_39945694     ZHar    C    T        0      0        2 
  20  chr20_39945694   Sample    C    T        0      0        2 
  20  chr20_39945867     AAsi    G    A      0.5      1        2 
  20  chr20_39945867     AKia    G    A        0      0        2 
  20  chr20_39945867     AOna    G    A        0      0        2 
  20  chr20_39945867     ASom    G    A        0      0        2 
  20  chr20_39945867     HCab    G    A        0      0        2 
  20  chr20_39945867     HPrz    G    A        0      0        2 
  20  chr20_39945867     ZBoe    G    A        0      0        2 
  20  chr20_39945867     ZGre    G    A        0      0        2 
  20  chr20_39945867     ZHar    G    A        0      0        2 
  20  chr20_39945867   Sample    G    A        1      2        2 
  20  chr20_39952975     AAsi    G    A        0      0        2 
  20  chr20_39952975     AKia    G    A        0      0        2 
  20  chr20_39952975     AOna    G    A        0      0        2 
  20  chr20_39952975     ASom    G    A        0      0        2 
  20  chr20_39952975     HCab    G    A        1      2        2 
  20  chr20_39952975     HPrz    G    A        1      2        2 
  20  chr20_39952975     ZBoe    G    A        0      0        2 
  20  chr20_39952975     ZGre    G    A        0      0        2 
  20  chr20_39952975     ZHar    G    A        0      0        2 
  20  chr20_39952975   Sample    G    A        0      0        2 
  20  chr20_39963757     AAsi    C    A        0      0        2 
  20  chr20_39963757     AKia    C    A        0      0        2 
  20  chr20_39963757     AOna    C    A        1      2        2 
  20  chr20_39963757     ASom    C    A        0      0        2 
  20  chr20_39963757     HCab    C    A        0      0        2 
  20  chr20_39963757     HPrz    C    A        0      0        2 
  20  chr20_39963757     ZBoe    C    A        0      0        2 
  20  chr20_39963757     ZGre    C    A        0      0        2 
  20  chr20_39963757     ZHar    C    A        0      0        2 
  20  chr20_39963757   Sample    C    A        0      0        2 
  20  chr20_39966214     AAsi    T    C        0      0        2 
  20  chr20_39966214     AKia    T    C        0      0        2 
  20  chr20_39966214     AOna    T    C        0      0        2 
  20  chr20_39966214     ASom    T    C        0      0        2 
  20  chr20_39966214     HCab    T    C        0      0        2 
  20  chr20_39966214     HPrz    T    C        0      0        2 
  20  chr20_39966214     ZBoe    T    C      0.5      1        2 
  20  chr20_39966214     ZGre    T    C        0      0        2 
  20  chr20_39966214     ZHar    T    C        0      0        2 
  20  chr20_39966214   Sample    T    C        0      0        2 
  20  chr20_39976976     AAsi    T    G        0      0        2 
  20  chr20_39976976     AKia    T    G        0      0        2 
  20  chr20_39976976     AOna    T    G        0      0        2 
  20  chr20_39976976     ASom    T    G        0      0        2 
  20  chr20_39976976     HCab    T    G        0      0        2 
  20  chr20_39976976     HPrz    T    G        0      0        2 
  20  chr20_39976976     ZBoe    T    G        0      0        2 
  20  chr20_39976976     ZGre    T    G        0      0        2 
  20  chr20_39976976     ZHar    T    G        1      2        2 
  20  chr20_39976976   Sample    T    G        0      0        2 
  20  chr20_39979108     AAsi    T    C        0      0        2 
  20  chr20_39979108     AKia    T    C        0      0        2 
  20  chr20_39979108     AOna    T    C        0      0        2 
  20  chr20_39979108     ASom    T    C        0      0        2 
  20  chr20_39979108     HCab    T    C        0      0        2 
  20  chr20_39979108     HPrz    T    C        0      0        2 
  20  chr20_39979108     ZBoe    T    C      0.5      1        2 
  20  chr20_39979108     ZGre    T    C        0      0        2 
  20  chr20_39979108     ZHar    T    C        0      0        2 
  20  chr20_39979108   Sample    T    C        0      0        2 
  20  chr20_39981472     AAsi    A    G        0      0        2 
  20  chr20_39981472     AKia    A    G        0      0        2 
  20  chr20_39981472     AOna    A    G        0      0        2 
  20  chr20_39981472     ASom    A    G        0      0        2 
  20  chr20_39981472     HCab    A    G        0      0        2 
  20  chr20_39981472     HPrz    A    G        0      0        2 
  20  chr20_39981472     ZBoe    A    G      0.5      1        2 
  20  chr20_39981472     ZGre    A    G        0      0        2 
  20  chr20_39981472     ZHar    A    G        0      0        2 
  20  chr20_39981472   Sample    A    G        0      0        2 
  20  chr20_39984173     AAsi    C    T        0      0        2 
  20  chr20_39984173     AKia    C    T        0      0        2 
  20  chr20_39984173     AOna    C    T        0      0        2 
  20  chr20_39984173     ASom    C    T        0      0        2 
  20  chr20_39984173     HCab    C    T        0      0        2 
  20  chr20_39984173     HPrz    C    T        0      0        2 
  20  chr20_39984173     ZBoe    C    T        0      0        2 
  20  chr20_39984173     ZGre    C    T        0      0        2 
  20  chr20_39984173     ZHar    C    T        1      2        2 
  20  chr20_39984173   Sample    C    T        0      0        2 
  20  chr20_39999058     AAsi    C    A        0      0        2 
  20  chr20_39999058     AKia    C    A        0      0        2 
  20  chr20_39999058     AOna    C    A        1      2        2 
  20  chr20_39999058     ASom    C    A        0      0        2 
  20  chr20_39999058     HCab    C    A        0      0        2 
  20  chr20_39999058     HPrz    C    A        0      0        2 
  20  chr20_39999058     ZBoe    C    A        0      0        2 
  20  chr20_39999058     ZGre    C    A        0      0        2 
  20  chr20_39999058     ZHar    C    A        0      0        2 
  20  chr20_39999058   Sample    C    A        0      0        2 
  20  chr20_40002016     AAsi    C    G        0      0        2 
  20  chr20_40002016     AKia    C    G        0      0        2 
  20  chr20_40002016     AOna    C    G        0      0        2 
  20  chr20_40002016     ASom    C    G        0      0        2 
  20  chr20_40002016     HCab    C    G        1      2        2 
  20  chr20_40002016     HPrz    C    G        1      2        2 
  20  chr20_40002016     ZBoe    C    G        0      0        2 
  20  chr20_40002016     ZGre    C    G        0      0        2 
  20  chr20_40002016     ZHar    C    G        0      0        2 
  20  chr20_40002016   Sample    C    G        0      0        2 
  20  chr20_40002335     AAsi    G    A        0      0        2 
  20  chr20_40002335     AKia    G    A        0      0        2 
  20  chr20_40002335     AOna    G    A        0      0        2 
  20  chr20_40002335     ASom    G    A        0      0        2 
  20  chr20_40002335     HCab    G    A        0      0        2 
  20  chr20_40002335     HPrz    G    A        0      0        2 
  20  chr20_40002335     ZBoe    G    A      0.5      1        2 
  20  chr20_40002335     ZGre    G    A        0      0        2 
  20  chr20_40002335     ZHar    G    A        0      0        2 
  20  chr20_40002335   Sample    G    A        0      0        2 
  20  chr20_40003234     AAsi    G    A        0      0        2 
  20  chr20_40003234     AKia    G    A        0      0        2 
  20  chr20_40003234     AOna    G    A        0      0        2 
  20  chr20_40003234     ASom    G    A        0      0        2 
  20  chr20_40003234     HCab    G    A        1      2        2 
  20  chr20_40003234     HPrz    G    A        1      2        2 
  20  chr20_40003234     ZBoe    G    A        0      0        2 
  20  chr20_40003234     ZGre    G    A        0      0        2 
  20  chr20_40003234     ZHar    G    A        0      0        2 
  20  chr20_40003234   Sample    G    A        0      0        2 
  20  chr20_40010128     AAsi    A    G        0      0        2 
  20  chr20_40010128     AKia    A    G        0      0        2 
  20  chr20_40010128     AOna    A    G        0      0        2 
  20  chr20_40010128     ASom    A    G        0      0        2 
  20  chr20_40010128     HCab    A    G      0.5      1        2 
  20  chr20_40010128     HPrz    A    G      0.5      1        2 
  20  chr20_40010128     ZBoe    A    G        0      0        2 
  20  chr20_40010128     ZGre    A    G        0      0        2 
  20  chr20_40010128     ZHar    A    G        0      0        2 
  20  chr20_40010128   Sample    A    G        0      0        2 
  20  chr20_40014303     AAsi    C    A        0      0        2 
  20  chr20_40014303     AKia    C    A        0      0        2 
  20  chr20_40014303     AOna    C    A        0      0        2 
  20  chr20_40014303     ASom    C    A        0      0        2 
  20  chr20_40014303     HCab    C    A        1      2        2 
  20  chr20_40014303     HPrz    C    A        1      2        2 
  20  chr20_40014303     ZBoe    C    A        0      0        2 
  20  chr20_40014303     ZGre    C    A        0      0        2 
  20  chr20_40014303     ZHar    C    A        0      0        2 
  20  chr20_40014303   Sample    C    A        0      0        2 
  20  chr20_40014902     AAsi    A    G        0      0        2 
  20  chr20_40014902     AKia    A    G        0      0        2 
  20  chr20_40014902     AOna    A    G        0      0        2 
  20  chr20_40014902     ASom    A    G        0      0        2 
  20  chr20_40014902     HCab    A    G        1      2        2 
  20  chr20_40014902     HPrz    A    G        1      2        2 
  20  chr20_40014902     ZBoe    A    G        0      0        2 
  20  chr20_40014902     ZGre    A    G        0      0        2 
  20  chr20_40014902     ZHar    A    G        0      0        2 
  20  chr20_40014902   Sample    A    G        0      0        2 
  20  chr20_40021326     AAsi    A    G        0      0        2 
  20  chr20_40021326     AKia    A    G        0      0        2 
  20  chr20_40021326     AOna    A    G        0      0        2 
  20  chr20_40021326     ASom    A    G        0      0        2 
  20  chr20_40021326     HCab    A    G        1      2        2 
  20  chr20_40021326     HPrz    A    G        1      2        2 
  20  chr20_40021326     ZBoe    A    G        0      0        2 
  20  chr20_40021326     ZGre    A    G        0      0        2 
  20  chr20_40021326     ZHar    A    G        0      0        2 
  20  chr20_40021326   Sample    A    G        0      0        2 
  20  chr20_40021851     AAsi    G    C        0      0        2 
  20  chr20_40021851     AKia    G    C        0      0        2 
  20  chr20_40021851     AOna    G    C      0.5      1        2 
  20  chr20_40021851     ASom    G    C        0      0        2 
  20  chr20_40021851     HCab    G    C        0      0        2 
  20  chr20_40021851     HPrz    G    C        0      0        2 
  20  chr20_40021851     ZBoe    G    C        0      0        2 
  20  chr20_40021851     ZGre    G    C        0      0        2 
  20  chr20_40021851     ZHar    G    C        0      0        2 
  20  chr20_40021851   Sample    G    C        0      0        2 
  20  chr20_40027929     AAsi    G    T        0      0        2 
  20  chr20_40027929     AKia    G    T        0      0        2 
  20  chr20_40027929     AOna    G    T        0      0        2 
  20  chr20_40027929     ASom    G    T        0      0        2 
  20  chr20_40027929     HCab    G    T        1      2        2 
  20  chr20_40027929     HPrz    G    T        1      2        2 
  20  chr20_40027929     ZBoe    G    T        0      0        2 
  20  chr20_40027929     ZGre    G    T        0      0        2 
  20  chr20_40027929     ZHar    G    T        0      0        2 
  20  chr20_40027929   Sample    G    T        0      0        2 
  20  chr20_40035201     AAsi    T    C        0      0        2 
  20  chr20_40035201     AKia    T    C        0      0        2 
  20  chr20_40035201     AOna    T    C        0      0        2 
  20  chr20_40035201     ASom    T    C        0      0        2 
  20  chr20_40035201     HCab    T    C        0      0        2 
  20  chr20_40035201     HPrz    T    C        1      2        2 
  20  chr20_40035201     ZBoe    T    C        0      0        2 
  20  chr20_40035201     ZGre    T    C        0      0        2 
  20  chr20_40035201     ZHar    T    C        0      0        2 
  20  chr20_40035201   Sample    T    C        0      0        2 
  20  chr20_40036248     AAsi    A    G        0      0        2 
  20  chr20_40036248     AKia    A    G        1      2        2 
  20  chr20_40036248     AOna    A    G        1      2        2 
  20  chr20_40036248     ASom    A    G        0      0        2 
  20  chr20_40036248     HCab    A    G        0      0        2 
  20  chr20_40036248     HPrz    A    G        0      0        2 
  20  chr20_40036248     ZBoe    A    G        0      0        2 
  20  chr20_40036248     ZGre    A    G        0      0        2 
  20  chr20_40036248     ZHar    A    G        0      0        2 
  20  chr20_40036248   Sample    A    G        0      0        2 
  20  chr20_40038007     AAsi    T    G        0      0        2 
  20  chr20_40038007     AKia    T    G        0      0        2 
  20  chr20_40038007     AOna    T    G        0      0        2 
  20  chr20_40038007     ASom    T    G        0      0        2 
  20  chr20_40038007     HCab    T    G        0      0        2 
  20  chr20_40038007     HPrz    T    G        0      0        2 
  20  chr20_40038007     ZBoe    T    G      0.5      1        2 
  20  chr20_40038007     ZGre    T    G        0      0        2 
  20  chr20_40038007     ZHar    T    G        0      0        2 
  20  chr20_40038007   Sample    T    G        0      0        2 
  20  chr20_40043508     AAsi    G    A        0      0        2 
  20  chr20_40043508     AKia    G    A        0      0        2 
  20  chr20_40043508     AOna    G    A        0      0        2 
  20  chr20_40043508     ASom    G    A        0      0        2 
  20  chr20_40043508     HCab    G    A        0      0        2 
  20  chr20_40043508     HPrz    G    A      0.5      1        2 
  20  chr20_40043508     ZBoe    G    A        0      0        2 
  20  chr20_40043508     ZGre    G    A        0      0        2 
  20  chr20_40043508     ZHar    G    A        0      0        2 
  20  chr20_40043508   Sample    G    A        0      0        2 
  20  chr20_40044288     AAsi    C    A        0      0        2 
  20  chr20_40044288     AKia    C    A        0      0        2 
  20  chr20_40044288     AOna    C    A      0.5      1        2 
  20  chr20_40044288     ASom    C    A        0      0        2 
  20  chr20_40044288     HCab    C    A        0      0        2 
  20  chr20_40044288     HPrz    C    A        0      0        2 
  20  chr20_40044288     ZBoe    C    A        0      0        2 
  20  chr20_40044288     ZGre    C    A        0      0        2 
  20  chr20_40044288     ZHar    C    A        0      0        2 
  20  chr20_40044288   Sample    C    A        0      0        2 
  20  chr20_40052067     AAsi    G    A        0      0        2 
  20  chr20_40052067     AKia    G    A        0      0        2 
  20  chr20_40052067     AOna    G    A      0.5      1        2 
  20  chr20_40052067     ASom    G    A        0      0        2 
  20  chr20_40052067     HCab    G    A        0      0        2 
  20  chr20_40052067     HPrz    G    A        0      0        2 
  20  chr20_40052067     ZBoe    G    A        0      0        2 
  20  chr20_40052067     ZGre    G    A        0      0        2 
  20  chr20_40052067     ZHar    G    A        0      0        2 
  20  chr20_40052067   Sample    G    A        0      0        2 
  20  chr20_40055426     AAsi    G    A        0      0        2 
  20  chr20_40055426     AKia    G    A        0      0        2 
  20  chr20_40055426     AOna    G    A        0      0        2 
  20  chr20_40055426     ASom    G    A        0      0        2 
  20  chr20_40055426     HCab    G    A        0      0        2 
  20  chr20_40055426     HPrz    G    A        0      0        2 
  20  chr20_40055426     ZBoe    G    A        0      0        2 
  20  chr20_40055426     ZGre    G    A        1      2        2 
  20  chr20_40055426     ZHar    G    A        0      0        2 
  20  chr20_40055426   Sample    G    A        0      0        2 
  20  chr20_40057264     AAsi    T    C        0      0        2 
  20  chr20_40057264     AKia    T    C        0      0        2 
  20  chr20_40057264     AOna    T    C        0      0        2 
  20  chr20_40057264     ASom    T    C        0      0        2 
  20  chr20_40057264     HCab    T    C        1      2        2 
  20  chr20_40057264     HPrz    T    C        1      2        2 
  20  chr20_40057264     ZBoe    T    C        0      0        2 
  20  chr20_40057264     ZGre    T    C        0      0        2 
  20  chr20_40057264     ZHar    T    C        0      0        2 
  20  chr20_40057264   Sample    T    C        0      0        2 
  20  chr20_40060293     AAsi    G    A        0      0        2 
  20  chr20_40060293     AKia    G    A        0      0        2 
  20  chr20_40060293     AOna    G    A        0      0        2 
  20  chr20_40060293     ASom    G    A        0      0        2 
  20  chr20_40060293     HCab    G    A        1      2        2 
  20  chr20_40060293     HPrz    G    A        1      2        2 
  20  chr20_40060293     ZBoe    G    A        0      0        2 
  20  chr20_40060293     ZGre    G    A        0      0        2 
  20  chr20_40060293     ZHar    G    A        0      0        2 
  20  chr20_40060293   Sample    G    A        0      0        2 
  20  chr20_40060849     AAsi    G    T        0      0        2 
  20  chr20_40060849     AKia    G    T        0      0        2 
  20  chr20_40060849     AOna    G    T        0      0        2 
  20  chr20_40060849     ASom    G    T        0      0        2 
  20  chr20_40060849     HCab    G    T        0      0        2 
  20  chr20_40060849     HPrz    G    T        0      0        2 
  20  chr20_40060849     ZBoe    G    T      0.5      1        2 
  20  chr20_40060849     ZGre    G    T        0      0        2 
  20  chr20_40060849     ZHar    G    T        0      0        2 
  20  chr20_40060849   Sample    G    T        0      0        2 
  20  chr20_40061940     AAsi    A    G        0      0        2 
  20  chr20_40061940     AKia    A    G        0      0        2 
  20  chr20_40061940     AOna    A    G      0.5      1        2 
  20  chr20_40061940     ASom    A    G        0      0        2 
  20  chr20_40061940     HCab    A    G        0      0        2 
  20  chr20_40061940     HPrz    A    G        0      0        2 
  20  chr20_40061940     ZBoe    A    G        0      0        2 
  20  chr20_40061940     ZGre    A    G        0      0        2 
  20  chr20_40061940     ZHar    A    G        0      0        2 
  20  chr20_40061940   Sample    A    G        0      0        2 
  20  chr20_40067211     AAsi    G    A        0      0        2 
  20  chr20_40067211     AKia    G    A        0      0        2 
  20  chr20_40067211     AOna    G    A        0      0        2 
  20  chr20_40067211     ASom    G    A        0      0        2 
  20  chr20_40067211     HCab    G    A      0.5      1        2 
  20  chr20_40067211     HPrz    G    A        0      0        2 
  20  chr20_40067211     ZBoe    G    A        0      0        2 
  20  chr20_40067211     ZGre    G    A        0      0        2 
  20  chr20_40067211     ZHar    G    A        0      0        2 
  20  chr20_40067211   Sample    G    A        0      0        2 
  20  chr20_40067524     AAsi    C    G        0      0        2 
  20  chr20_40067524     AKia    C    G        0      0        2 
  20  chr20_40067524     AOna    C    G        0      0        2 
  20  chr20_40067524     ASom    C    G        0      0        2 
  20  chr20_40067524     HCab    C    G        0      0        2 
  20  chr20_40067524     HPrz    C    G        0      0        2 
  20  chr20_40067524     ZBoe    C    G        1      2        2 
  20  chr20_40067524     ZGre    C    G        0      0        2 
  20  chr20_40067524     ZHar    C    G        0      0        2 
  20  chr20_40067524   Sample    C    G        0      0        2 
  20  chr20_40077001     AAsi    G    T        0      0        2 
  20  chr20_40077001     AKia    G    T        0      0        2 
  20  chr20_40077001     AOna    G    T        0      0        2 
  20  chr20_40077001     ASom    G    T        0      0        2 
  20  chr20_40077001     HCab    G    T        0      0        2 
  20  chr20_40077001     HPrz    G    T      0.5      1        2 
  20  chr20_40077001     ZBoe    G    T        0      0        2 
  20  chr20_40077001     ZGre    G    T        0      0        2 
  20  chr20_40077001     ZHar    G    T        0      0        2 
  20  chr20_40077001   Sample    G    T        0      0        2 
  20  chr20_40078121     AAsi    T    C        0      0        2 
  20  chr20_40078121     AKia    T    C        0      0        2 
  20  chr20_40078121     AOna    T    C        0      0        2 
  20  chr20_40078121     ASom    T    C        0      0        2 
  20  chr20_40078121     HCab    T    C        1      2        2 
  20  chr20_40078121     HPrz    T    C        1      2        2 
  20  chr20_40078121     ZBoe    T    C        0      0        2 
  20  chr20_40078121     ZGre    T    C        0      0        2 
  20  chr20_40078121     ZHar    T    C        0      0        2 
  20  chr20_40078121   Sample    T    C        0      0        2 
  20  chr20_40080680     AAsi    T    C      0.5      1        2 
  20  chr20_40080680     AKia    T    C        0      0        2 
  20  chr20_40080680     AOna    T    C        0      0        2 
  20  chr20_40080680     ASom    T    C        0      0        2 
  20  chr20_40080680     HCab    T    C        0      0        2 
  20  chr20_40080680     HPrz    T    C        0      0        2 
  20  chr20_40080680     ZBoe    T    C        0      0        2 
  20  chr20_40080680     ZGre    T    C        0      0        2 
  20  chr20_40080680     ZHar    T    C        0      0        2 
  20  chr20_40080680   Sample    T    C        0      0        2 
  20  chr20_40082152     AAsi    A    G        0      0        2 
  20  chr20_40082152     AKia    A    G        0      0        2 
  20  chr20_40082152     AOna    A    G        0      0        2 
  20  chr20_40082152     ASom    A    G        0      0        2 
  20  chr20_40082152     HCab    A    G        1      2        2 
  20  chr20_40082152     HPrz    A    G        1      2        2 
  20  chr20_40082152     ZBoe    A    G        0      0        2 
  20  chr20_40082152     ZGre    A    G        0      0        2 
  20  chr20_40082152     ZHar    A    G        0      0        2 
  20  chr20_40082152   Sample    A    G        0      0        2 
  20  chr20_40084172     AAsi    A    G        0      0        2 
  20  chr20_40084172     AKia    A    G        0      0        2 
  20  chr20_40084172     AOna    A    G        0      0        2 
  20  chr20_40084172     ASom    A    G        0      0        2 
  20  chr20_40084172     HCab    A    G        0      0        2 
  20  chr20_40084172     HPrz    A    G        0      0        2 
  20  chr20_40084172     ZBoe    A    G        0      0        2 
  20  chr20_40084172     ZGre    A    G        0      0        2 
  20  chr20_40084172     ZHar    A    G        1      2        2 
  20  chr20_40084172   Sample    A    G        0      0        2 
  20  chr20_40094341     AAsi    G    A      0.5      1        2 
  20  chr20_40094341     AKia    G    A        0      0        2 
  20  chr20_40094341     AOna    G    A        0      0        2 
  20  chr20_40094341     ASom    G    A        0      0        2 
  20  chr20_40094341     HCab    G    A        0      0        2 
  20  chr20_40094341     HPrz    G    A        0      0        2 
  20  chr20_40094341     ZBoe    G    A        0      0        2 
  20  chr20_40094341     ZGre    G    A        0      0        2 
  20  chr20_40094341     ZHar    G    A        0      0        2 
  20  chr20_40094341   Sample    G    A        0      0        2 
  20  chr20_40095183     AAsi    A    C      0.5      1        2 
  20  chr20_40095183     AKia    A    C        0      0        2 
  20  chr20_40095183     AOna    A    C        0      0        2 
  20  chr20_40095183     ASom    A    C        0      0        2 
  20  chr20_40095183     HCab    A    C        0      0        2 
  20  chr20_40095183     HPrz    A    C        0      0        2 
  20  chr20_40095183     ZBoe    A    C        0      0        2 
  20  chr20_40095183     ZGre    A    C        0      0        2 
  20  chr20_40095183     ZHar    A    C        0      0        2 
  20  chr20_40095183   Sample    A    C        0      0        2 
  20  chr20_40098360     AAsi    C    T        0      0        2 
  20  chr20_40098360     AKia    C    T        0      0        2 
  20  chr20_40098360     AOna    C    T        0      0        2 
  20  chr20_40098360     ASom    C    T        0      0        2 
  20  chr20_40098360     HCab    C    T        0      0        2 
  20  chr20_40098360     HPrz    C    T        0      0        2 
  20  chr20_40098360     ZBoe    C    T        0      0        2 
  20  chr20_40098360     ZGre    C    T        0      0        2 
  20  chr20_40098360     ZHar    C    T        1      2        2 
  20  chr20_40098360   Sample    C    T        0      0        2 
  20  chr20_40098642     AAsi    C    T        0      0        2 
  20  chr20_40098642     AKia    C    T        0      0        2 
  20  chr20_40098642     AOna    C    T        0      0        2 
  20  chr20_40098642     ASom    C    T        0      0        2 
  20  chr20_40098642     HCab    C    T        1      2        2 
  20  chr20_40098642     HPrz    C    T        1      2        2 
  20  chr20_40098642     ZBoe    C    T        0      0        2 
  20  chr20_40098642     ZGre    C    T        0      0        2 
  20  chr20_40098642     ZHar    C    T        0      0        2 
  20  chr20_40098642   Sample    C    T        0      0        2 
  20  chr20_40100701     AAsi    A    G        0      0        2 
  20  chr20_40100701     AKia    A    G        0      0        2 
  20  chr20_40100701     AOna    A    G      0.5      1        2 
  20  chr20_40100701     ASom    A    G        0      0        2 
  20  chr20_40100701     HCab    A    G        0      0        2 
  20  chr20_40100701     HPrz    A    G        0      0        2 
  20  chr20_40100701     ZBoe    A    G        0      0        2 
  20  chr20_40100701     ZGre    A    G        0      0        2 
  20  chr20_40100701     ZHar    A    G        0      0        2 
  20  chr20_40100701   Sample    A    G        0      0        2 
  20  chr20_40104498     AAsi    G    A        0      0        2 
  20  chr20_40104498     AKia    G    A        0      0        2 
  20  chr20_40104498     AOna    G    A        0      0        2 
  20  chr20_40104498     ASom    G    A        0      0        2 
  20  chr20_40104498     HCab    G    A        1      2        2 
  20  chr20_40104498     HPrz    G    A        1      2        2 
  20  chr20_40104498     ZBoe    G    A        0      0        2 
  20  chr20_40104498     ZGre    G    A        0      0        2 
  20  chr20_40104498     ZHar    G    A        0      0        2 
  20  chr20_40104498   Sample    G    A        0      0        2 
  20  chr20_40116788     AAsi    T    C        0      0        2 
  20  chr20_40116788     AKia    T    C        0      0        2 
  20  chr20_40116788     AOna    T    C        0      0        2 
  20  chr20_40116788     ASom    T    C        0      0        2 
  20  chr20_40116788     HCab    T    C        1      2        2 
  20  chr20_40116788     HPrz    T    C        1      2        2 
  20  chr20_40116788     ZBoe    T    C        0      0        2 
  20  chr20_40116788     ZGre    T    C        0      0        2 
  20  chr20_40116788     ZHar    T    C        0      0        2 
  20  chr20_40116788   Sample    T    C        0      0        2 
  20  chr20_40138344     AAsi    G    A        0      0        2 
  20  chr20_40138344     AKia    G    A        0      0        2 
  20  chr20_40138344     AOna    G    A        0      0        2 
  20  chr20_40138344     ASom    G    A        0      0        2 
  20  chr20_40138344     HCab    G    A        1      2        2 
  20  chr20_40138344     HPrz    G    A        1      2        2 
  20  chr20_40138344     ZBoe    G    A        0      0        2 
  20  chr20_40138344     ZGre    G    A        0      0        2 
  20  chr20_40138344     ZHar    G    A        0      0        2 
  20  chr20_40138344   Sample    G    A        0      0        2 
  20  chr20_40138491     AAsi    C    T      0.5      1        2 
  20  chr20_40138491     AKia    C    T        0      0        2 
  20  chr20_40138491     AOna    C    T        1      2        2 
  20  chr20_40138491     ASom    C    T        0      0        2 
  20  chr20_40138491     HCab    C    T        0      0        2 
  20  chr20_40138491     HPrz    C    T        0      0        2 
  20  chr20_40138491     ZBoe    C    T        0      0        2 
  20  chr20_40138491     ZGre    C    T        0      0        2 
  20  chr20_40138491     ZHar    C    T        0      0        2 
  20  chr20_40138491   Sample    C    T        0      0        2 
  20  chr20_40143357     AAsi    A    G        0      0        2 
  20  chr20_40143357     AKia    A    G        0      0        2 
  20  chr20_40143357     AOna    A    G        0      0        2 
  20  chr20_40143357     ASom    A    G        0      0        2 
  20  chr20_40143357     HCab    A    G        1      2        2 
  20  chr20_40143357     HPrz    A    G        1      2        2 
  20  chr20_40143357     ZBoe    A    G        0      0        2 
  20  chr20_40143357     ZGre    A    G        0      0        2 
  20  chr20_40143357     ZHar    A    G        0      0        2 
  20  chr20_40143357   Sample    A    G        0      0        2 
  20  chr20_40146848     AAsi    A    C        0      0        2 
  20  chr20_40146848     AKia    A    C        0      0        2 
  20  chr20_40146848     AOna    A    C        0      0        2 
  20  chr20_40146848     ASom    A    C        0      0        2 
  20  chr20_40146848     HCab    A    C        0      0        2 
  20  chr20_40146848     HPrz    A    C        0      0        2 
  20  chr20_40146848     ZBoe    A    C        0      0        2 
  20  chr20_40146848     ZGre    A    C        0      0        2 
  20  chr20_40146848     ZHar    A    C        1      2        2 
  20  chr20_40146848   Sample    A    C        0      0        2 
  20  chr20_40147119     AAsi    T    C        0      0        2 
  20  chr20_40147119     AKia    T    C        0      0        2 
  20  chr20_40147119     AOna    T    C        0      0        2 
  20  chr20_40147119     ASom    T    C        0      0        2 
  20  chr20_40147119     HCab    T    C        0      0        2 
  20  chr20_40147119     HPrz    T    C        0      0        2 
  20  chr20_40147119     ZBoe    T    C        0      0        2 
  20  chr20_40147119     ZGre    T    C        0      0        2 
  20  chr20_40147119     ZHar    T    C        1      2        2 
  20  chr20_40147119   Sample    T    C        0      0        2 
  20  chr20_40150002     AAsi    A    C        0      0        2 
  20  chr20_40150002     AKia    A    C        0      0        2 
  20  chr20_40150002     AOna    A    C        0      0        2 
  20  chr20_40150002     ASom    A    C        0      0        2 
  20  chr20_40150002     HCab    A    C        0      0        2 
  20  chr20_40150002     HPrz    A    C        0      0        2 
  20  chr20_40150002     ZBoe    A    C        0      0        2 
  20  chr20_40150002     ZGre    A    C        0      0        2 
  20  chr20_40150002     ZHar    A    C        1      2        2 
  20  chr20_40150002   Sample    A    C        0      0        2 
  20  chr20_40151109     AAsi    C    T        0      0        2 
  20  chr20_40151109     AKia    C    T        0      0        2 
  20  chr20_40151109     AOna    C    T        0      0        2 
  20  chr20_40151109     ASom    C    T        0      0        2 
  20  chr20_40151109     HCab    C    T        0      0        2 
  20  chr20_40151109     HPrz    C    T        0      0        2 
  20  chr20_40151109     ZBoe    C    T      0.5      1        2 
  20  chr20_40151109     ZGre    C    T        0      0        2 
  20  chr20_40151109     ZHar    C    T        0      0        2 
  20  chr20_40151109   Sample    C    T        0      0        2 
  20  chr20_40154340     AAsi    A    T        0      0        2 
  20  chr20_40154340     AKia    A    T        0      0        2 
  20  chr20_40154340     AOna    A    T        0      0        2 
  20  chr20_40154340     ASom    A    T        0      0        2 
  20  chr20_40154340     HCab    A    T        1      2        2 
  20  chr20_40154340     HPrz    A    T        1      2        2 
  20  chr20_40154340     ZBoe    A    T        0      0        2 
  20  chr20_40154340     ZGre    A    T        0      0        2 
  20  chr20_40154340     ZHar    A    T        0      0        2 
  20  chr20_40154340   Sample    A    T        0      0        2 
  20  chr20_40160862     AAsi    A    G        0      0        2 
  20  chr20_40160862     AKia    A    G        0      0        2 
  20  chr20_40160862     AOna    A    G        0      0        2 
  20  chr20_40160862     ASom    A    G        0      0        2 
  20  chr20_40160862     HCab    A    G      0.5      1        2 
  20  chr20_40160862     HPrz    A    G        0      0        2 
  20  chr20_40160862     ZBoe    A    G        0      0        2 
  20  chr20_40160862     ZGre    A    G        0      0        2 
  20  chr20_40160862     ZHar    A    G        0      0        2 
  20  chr20_40160862   Sample    A    G        0      0        2 
  20  chr20_40163258     AAsi    T    C        0      0        2 
  20  chr20_40163258     AKia    T    C        0      0        2 
  20  chr20_40163258     AOna    T    C      0.5      1        2 
  20  chr20_40163258     ASom    T    C        0      0        2 
  20  chr20_40163258     HCab    T    C        0      0        2 
  20  chr20_40163258     HPrz    T    C        0      0        2 
  20  chr20_40163258     ZBoe    T    C        0      0        2 
  20  chr20_40163258     ZGre    T    C        0      0        2 
  20  chr20_40163258     ZHar    T    C        0      0        2 
  20  chr20_40163258   Sample    T    C        0      0        2 
  20  chr20_40164390     AAsi    T    C        0      0        2 
  20  chr20_40164390     AKia    T    C        0      0        2 
  20  chr20_40164390     AOna    T    C      0.5      1        2 
  20  chr20_40164390     ASom    T    C        0      0        2 
  20  chr20_40164390     HCab    T    C        0      0        2 
  20  chr20_40164390     HPrz    T    C        0      0        2 
  20  chr20_40164390     ZBoe    T    C        0      0        2 
  20  chr20_40164390     ZGre    T    C        0      0        2 
  20  chr20_40164390     ZHar    T    C        0      0        2 
  20  chr20_40164390   Sample    T    C        0      0        2 
  20  chr20_40166512     AAsi    T    C      0.5      1        2 
  20  chr20_40166512     AKia    T    C        0      0        2 
  20  chr20_40166512     AOna    T    C        0      0        2 
  20  chr20_40166512     ASom    T    C        1      2        2 
  20  chr20_40166512     HCab    T    C        0      0        2 
  20  chr20_40166512     HPrz    T    C        0      0        2 
  20  chr20_40166512     ZBoe    T    C        0      0        2 
  20  chr20_40166512     ZGre    T    C        0      0        2 
  20  chr20_40166512     ZHar    T    C        0      0        2 
  20  chr20_40166512   Sample    T    C        0      0        2 
  20  chr20_40167395     AAsi    C    A        0      0        2 
  20  chr20_40167395     AKia    C    A        0      0        2 
  20  chr20_40167395     AOna    C    A        0      0        2 
  20  chr20_40167395     ASom    C    A        0      0        2 
  20  chr20_40167395     HCab    C    A        1      2        2 
  20  chr20_40167395     HPrz    C    A        1      2        2 
  20  chr20_40167395     ZBoe    C    A        0      0        2 
  20  chr20_40167395     ZGre    C    A        0      0        2 
  20  chr20_40167395     ZHar    C    A        0      0        2 
  20  chr20_40167395   Sample    C    A        0      0        2 
  20  chr20_40171772     AAsi    C    T        0      0        2 
  20  chr20_40171772     AKia    C    T        1      2        2 
  20  chr20_40171772     AOna    C    T        0      0        2 
  20  chr20_40171772     ASom    C    T        0      0        2 
  20  chr20_40171772     HCab    C    T        0      0        2 
  20  chr20_40171772     HPrz    C    T        0      0        2 
  20  chr20_40171772     ZBoe    C    T        0      0        2 
  20  chr20_40171772     ZGre    C    T        0      0        2 
  20  chr20_40171772     ZHar    C    T        0      0        2 
  20  chr20_40171772   Sample    C    T        0      0        2 
  20  chr20_40174987     AAsi    A    G        0      0        2 
  20  chr20_40174987     AKia    A    G        0      0        2 
  20  chr20_40174987     AOna    A    G        0      0        2 
  20  chr20_40174987     ASom    A    G        0      0        2 
  20  chr20_40174987     HCab    A    G        1      2        2 
  20  chr20_40174987     HPrz    A    G        1      2        2 
  20  chr20_40174987     ZBoe    A    G        0      0        2 
  20  chr20_40174987     ZGre    A    G        0      0        2 
  20  chr20_40174987     ZHar    A    G        0      0        2 
  20  chr20_40174987   Sample    A    G        0      0        2 
  20  chr20_40185389     AAsi    A    G        0      0        2 
  20  chr20_40185389     AKia    A    G        0      0        2 
  20  chr20_40185389     AOna    A    G        0      0        2 
  20  chr20_40185389     ASom    A    G        0      0        2 
  20  chr20_40185389     HCab    A    G        1      2        2 
  20  chr20_40185389     HPrz    A    G        1      2        2 
  20  chr20_40185389     ZBoe    A    G        0      0        2 
  20  chr20_40185389     ZGre    A    G        0      0        2 
  20  chr20_40185389     ZHar    A    G        0      0        2 
  20  chr20_40185389   Sample    A    G        0      0        2 
  20  chr20_40186499     AAsi    A    G        0      0        2 
  20  chr20_40186499     AKia    A    G        0      0        2 
  20  chr20_40186499     AOna    A    G        0      0        2 
  20  chr20_40186499     ASom    A    G        0      0        2 
  20  chr20_40186499     HCab    A    G        1      2        2 
  20  chr20_40186499     HPrz    A    G        1      2        2 
  20  chr20_40186499     ZBoe    A    G        0      0        2 
  20  chr20_40186499     ZGre    A    G        0      0        2 
  20  chr20_40186499     ZHar    A    G        1      2        2 
  20  chr20_40186499   Sample    A    G        0      0        2 
  20  chr20_40191482     AAsi    A    C        1      2        2 
  20  chr20_40191482     AKia    A    C        0      0        2 
  20  chr20_40191482     AOna    A    C        0      0        2 
  20  chr20_40191482     ASom    A    C        0      0        2 
  20  chr20_40191482     HCab    A    C        0      0        2 
  20  chr20_40191482     HPrz    A    C        0      0        2 
  20  chr20_40191482     ZBoe    A    C        0      0        2 
  20  chr20_40191482     ZGre    A    C        0      0        2 
  20  chr20_40191482     ZHar    A    C        0      0        2 
  20  chr20_40191482   Sample    A    C        0      0        2 
  20  chr20_40198687     AAsi    T    C        0      0        2 
  20  chr20_40198687     AKia    T    C        0      0        2 
  20  chr20_40198687     AOna    T    C      0.5      1        2 
  20  chr20_40198687     ASom    T    C        0      0        2 
  20  chr20_40198687     HCab    T    C        0      0        2 
  20  chr20_40198687     HPrz    T    C        0      0        2 
  20  chr20_40198687     ZBoe    T    C        0      0        2 
  20  chr20_40198687     ZGre    T    C        0      0        2 
  20  chr20_40198687     ZHar    T    C        0      0        2 
  20  chr20_40198687   Sample    T    C        0      0        2 
  20  chr20_40203096     AAsi    A    G        0      0        2 
  20  chr20_40203096     AKia    A    G        1      2        2 
  20  chr20_40203096     AOna    A    G        1      2        2 
  20  chr20_40203096     ASom    A    G        0      0        2 
  20  chr20_40203096     HCab    A    G        0      0        2 
  20  chr20_40203096     HPrz    A    G        0      0        2 
  20  chr20_40203096     ZBoe    A    G        0      0        2 
  20  chr20_40203096     ZGre    A    G        0      0        2 
  20  chr20_40203096     ZHar    A    G        0      0        2 
  20  chr20_40203096   Sample    A    G        0      0        2 
  20  chr20_40205393     AAsi    T    G        0      0        2 
  20  chr20_40205393     AKia    T    G        0      0        2 
  20  chr20_40205393     AOna    T    G        0      0        2 
  20  chr20_40205393     ASom    T    G        0      0        2 
  20  chr20_40205393     HCab    T    G        1      2        2 
  20  chr20_40205393     HPrz    T    G        1      2        2 
  20  chr20_40205393     ZBoe    T    G        0      0        2 
  20  chr20_40205393     ZGre    T    G        0      0        2 
  20  chr20_40205393     ZHar    T    G        0      0        2 
  20  chr20_40205393   Sample    T    G        0      0        2 
  20  chr20_40206389     AAsi    T    C        0      0        2 
  20  chr20_40206389     AKia    T    C        0      0        2 
  20  chr20_40206389     AOna    T    C      0.5      1        2 
  20  chr20_40206389     ASom    T    C        0      0        2 
  20  chr20_40206389     HCab    T    C        0      0        2 
  20  chr20_40206389     HPrz    T    C        0      0        2 
  20  chr20_40206389     ZBoe    T    C        0      0        2 
  20  chr20_40206389     ZGre    T    C        0      0        2 
  20  chr20_40206389     ZHar    T    C        0      0        2 
  20  chr20_40206389   Sample    T    C        0      0        2 
  20  chr20_40208355     AAsi    G    A        0      0        2 
  20  chr20_40208355     AKia    G    A        0      0        2 
  20  chr20_40208355     AOna    G    A        0      0        2 
  20  chr20_40208355     ASom    G    A        0      0        2 
  20  chr20_40208355     HCab    G    A        1      2        2 
  20  chr20_40208355     HPrz    G    A        1      2        2 
  20  chr20_40208355     ZBoe    G    A        0      0        2 
  20  chr20_40208355     ZGre    G    A        0      0        2 
  20  chr20_40208355     ZHar    G    A        0      0        2 
  20  chr20_40208355   Sample    G    A        0      0        2 
  20  chr20_40212277     AAsi    C    T        0      0        2 
  20  chr20_40212277     AKia    C    T        0      0        2 
  20  chr20_40212277     AOna    C    T      0.5      1        2 
  20  chr20_40212277     ASom    C    T        0      0        2 
  20  chr20_40212277     HCab    C    T        0      0        2 
  20  chr20_40212277     HPrz    C    T        0      0        2 
  20  chr20_40212277     ZBoe    C    T        0      0        2 
  20  chr20_40212277     ZGre    C    T        0      0        2 
  20  chr20_40212277     ZHar    C    T        0      0        2 
  20  chr20_40212277   Sample    C    T        0      0        2 
  20  chr20_40216221     AAsi    T    C        0      0        2 
  20  chr20_40216221     AKia    T    C        0      0        2 
  20  chr20_40216221     AOna    T    C        0      0        2 
  20  chr20_40216221     ASom    T    C        0      0        2 
  20  chr20_40216221     HCab    T    C        0      0        2 
  20  chr20_40216221     HPrz    T    C        0      0        2 
  20  chr20_40216221     ZBoe    T    C      0.5      1        2 
  20  chr20_40216221     ZGre    T    C        1      2        2 
  20  chr20_40216221     ZHar    T    C        0      0        2 
  20  chr20_40216221   Sample    T    C        0      0        2 
  20  chr20_40216999     AAsi    T    C        0      0        2 
  20  chr20_40216999     AKia    T    C        0      0        2 
  20  chr20_40216999     AOna    T    C        0      0        2 
  20  chr20_40216999     ASom    T    C        0      0        2 
  20  chr20_40216999     HCab    T    C        0      0        2 
  20  chr20_40216999     HPrz    T    C        0      0        2 
  20  chr20_40216999     ZBoe    T    C        0      0        2 
  20  chr20_40216999     ZGre    T    C      0.5      1        2 
  20  chr20_40216999     ZHar    T    C        0      0        2 
  20  chr20_40216999   Sample    T    C        0      0        2 
  20  chr20_40218121     AAsi    C    A        0      0        2 
  20  chr20_40218121     AKia    C    A      0.5      1        2 
  20  chr20_40218121     AOna    C    A        0      0        2 
  20  chr20_40218121     ASom    C    A        0      0        2 
  20  chr20_40218121     HCab    C    A        0      0        2 
  20  chr20_40218121     HPrz    C    A        0      0        2 
  20  chr20_40218121     ZBoe    C    A        0      0        2 
  20  chr20_40218121     ZGre    C    A        0      0        2 
  20  chr20_40218121     ZHar    C    A        0      0        2 
  20  chr20_40218121   Sample    C    A        0      0        2 
  20  chr20_40220476     AAsi    A    G        0      0        2 
  20  chr20_40220476     AKia    A    G        0      0        2 
  20  chr20_40220476     AOna    A    G      0.5      1        2 
  20  chr20_40220476     ASom    A    G        0      0        2 
  20  chr20_40220476     HCab    A    G        0      0        2 
  20  chr20_40220476     HPrz    A    G        0      0        2 
  20  chr20_40220476     ZBoe    A    G        0      0        2 
  20  chr20_40220476     ZGre    A    G        0      0        2 
  20  chr20_40220476     ZHar    A    G        0      0        2 
  20  chr20_40220476   Sample    A    G        0      0        2 
  20  chr20_40227861     AAsi    T    C        0      0        2 
  20  chr20_40227861     AKia    T    C        0      0        2 
  20  chr20_40227861     AOna    T    C        0      0        2 
  20  chr20_40227861     ASom    T    C        0      0        2 
  20  chr20_40227861     HCab    T    C        0      0        2 
  20  chr20_40227861     HPrz    T    C        0      0        2 
  20  chr20_40227861     ZBoe    T    C        1      2        2 
  20  chr20_40227861     ZGre    T    C        0      0        2 
  20  chr20_40227861     ZHar    T    C        1      2        2 
  20  chr20_40227861   Sample    T    C        0      0        2 
  20  chr20_40229110     AAsi    G    C      0.5      1        2 
  20  chr20_40229110     AKia    G    C        0      0        2 
  20  chr20_40229110     AOna    G    C        0      0        2 
  20  chr20_40229110     ASom    G    C        0      0        2 
  20  chr20_40229110     HCab    G    C        0      0        2 
  20  chr20_40229110     HPrz    G    C        0      0        2 
  20  chr20_40229110     ZBoe    G    C        0      0        2 
  20  chr20_40229110     ZGre    G    C        0      0        2 
  20  chr20_40229110     ZHar    G    C        0      0        2 
  20  chr20_40229110   Sample    G    C        0      0        2 
  20  chr20_40231013     AAsi    T    C        0      0        2 
  20  chr20_40231013     AKia    T    C        0      0        2 
  20  chr20_40231013     AOna    T    C        0      0        2 
  20  chr20_40231013     ASom    T    C        0      0        2 
  20  chr20_40231013     HCab    T    C        0      0        2 
  20  chr20_40231013     HPrz    T    C      0.5      1        2 
  20  chr20_40231013     ZBoe    T    C        0      0        2 
  20  chr20_40231013     ZGre    T    C        0      0        2 
  20  chr20_40231013     ZHar    T    C        0      0        2 
  20  chr20_40231013   Sample    T    C        0      0        2 
  20  chr20_40232168     AAsi    A    G        0      0        2 
  20  chr20_40232168     AKia    A    G        0      0        2 
  20  chr20_40232168     AOna    A    G        0      0        2 
  20  chr20_40232168     ASom    A    G        0      0        2 
  20  chr20_40232168     HCab    A    G        1      2        2 
  20  chr20_40232168     HPrz    A    G        1      2        2 
  20  chr20_40232168     ZBoe    A    G        0      0        2 
  20  chr20_40232168     ZGre    A    G        0      0        2 
  20  chr20_40232168     ZHar    A    G        0      0        2 
  20  chr20_40232168   Sample    A    G        0      0        2 
  20  chr20_40242341     AAsi    C    T        0      0        2 
  20  chr20_40242341     AKia    C    T        0      0        2 
  20  chr20_40242341     AOna    C    T        0      0        2 
  20  chr20_40242341     ASom    C    T        0      0        2 
  20  chr20_40242341     HCab    C    T        1      2        2 
  20  chr20_40242341     HPrz    C    T        1      2        2 
  20  chr20_40242341     ZBoe    C    T        0      0        2 
  20  chr20_40242341     ZGre    C    T        0      0        2 
  20  chr20_40242341     ZHar    C    T        0      0        2 
  20  chr20_40242341   Sample    C    T        0      0        2 
  20  chr20_40242689     AAsi    G    T        0      0        2 
  20  chr20_40242689     AKia    G    T        0      0        2 
  20  chr20_40242689     AOna    G    T        0      0        2 
  20  chr20_40242689     ASom    G    T        0      0        2 
  20  chr20_40242689     HCab    G    T        0      0        2 
  20  chr20_40242689     HPrz    G    T        0      0        2 
  20  chr20_40242689     ZBoe    G    T        0      0        2 
  20  chr20_40242689     ZGre    G    T        0      0        2 
  20  chr20_40242689     ZHar    G    T        1      2        2 
  20  chr20_40242689   Sample    G    T        0      0        2 
  20  chr20_40244758     AAsi    G    A        0      0        2 
  20  chr20_40244758     AKia    G    A        0      0        2 
  20  chr20_40244758     AOna    G    A        1      2        2 
  20  chr20_40244758     ASom    G    A        0      0        2 
  20  chr20_40244758     HCab    G    A        0      0        2 
  20  chr20_40244758     HPrz    G    A        0      0        2 
  20  chr20_40244758     ZBoe    G    A        0      0        2 
  20  chr20_40244758     ZGre    G    A        0      0        2 
  20  chr20_40244758     ZHar    G    A        0      0        2 
  20  chr20_40244758   Sample    G    A        0      0        2 
  20  chr20_40246054     AAsi    A    G        0      0        2 
  20  chr20_40246054     AKia    A    G        0      0        2 
  20  chr20_40246054     AOna    A    G        0      0        2 
  20  chr20_40246054     ASom    A    G        0      0        2 
  20  chr20_40246054     HCab    A    G        1      2        2 
  20  chr20_40246054     HPrz    A    G        1      2        2 
  20  chr20_40246054     ZBoe    A    G        0      0        2 
  20  chr20_40246054     ZGre    A    G        0      0        2 
  20  chr20_40246054     ZHar    A    G        0      0        2 
  20  chr20_40246054   Sample    A    G        0      0        2 
  20  chr20_40246450     AAsi    A    G        0      0        2 
  20  chr20_40246450     AKia    A    G        0      0        2 
  20  chr20_40246450     AOna    A    G        0      0        2 
  20  chr20_40246450     ASom    A    G        0      0        2 
  20  chr20_40246450     HCab    A    G        0      0        2 
  20  chr20_40246450     HPrz    A    G        0      0        2 
  20  chr20_40246450     ZBoe    A    G        0      0        2 
  20  chr20_40246450     ZGre    A    G      0.5      1        2 
  20  chr20_40246450     ZHar    A    G        0      0        2 
  20  chr20_40246450   Sample    A    G        0      0        2 
  20  chr20_40251449     AAsi    C    T        0      0        2 
  20  chr20_40251449     AKia    C    T        0      0        2 
  20  chr20_40251449     AOna    C    T        0      0        2 
  20  chr20_40251449     ASom    C    T        1      2        2 
  20  chr20_40251449     HCab    C    T        0      0        2 
  20  chr20_40251449     HPrz    C    T        0      0        2 
  20  chr20_40251449     ZBoe    C    T        0      0        2 
  20  chr20_40251449     ZGre    C    T        0      0        2 
  20  chr20_40251449     ZHar    C    T        0      0        2 
  20  chr20_40251449   Sample    C    T        0      0        2 
  20  chr20_40252543     AAsi    T    A        0      0        2 
  20  chr20_40252543     AKia    T    A      0.5      1        2 
  20  chr20_40252543     AOna    T    A        0      0        2 
  20  chr20_40252543     ASom    T    A        0      0        2 
  20  chr20_40252543     HCab    T    A        0      0        2 
  20  chr20_40252543     HPrz    T    A        0      0        2 
  20  chr20_40252543     ZBoe    T    A        1      2        2 
  20  chr20_40252543     ZGre    T    A        1      2        2 
  20  chr20_40252543     ZHar    T    A        1      2        2 
  20  chr20_40252543   Sample    T    A        0      0        2 
  20  chr20_40256346     AAsi    T    C        0      0        2 
  20  chr20_40256346     AKia    T    C        0      0        2 
  20  chr20_40256346     AOna    T    C        0      0        2 
  20  chr20_40256346     ASom    T    C        0      0        2 
  20  chr20_40256346     HCab    T    C        1      2        2 
  20  chr20_40256346     HPrz    T    C        1      2        2 
  20  chr20_40256346     ZBoe    T    C        0      0        2 
  20  chr20_40256346     ZGre    T    C        0      0        2 
  20  chr20_40256346     ZHar    T    C        0      0        2 
  20  chr20_40256346   Sample    T    C        0      0        2 
  20  chr20_40261884     AAsi    T    C        0      0        2 
  20  chr20_40261884     AKia    T    C        0      0        2 
  20  chr20_40261884     AOna    T    C        0      0        2 
  20  chr20_40261884     ASom    T    C        0      0        2 
  20  chr20_40261884     HCab    T    C        1      2        2 
  20  chr20_40261884     HPrz    T    C        1      2        2 
  20  chr20_40261884     ZBoe    T    C        0      0        2 
  20  chr20_40261884     ZGre    T    C        0      0        2 
  20  chr20_40261884     ZHar    T    C        0      0        2 
  20  chr20_40261884   Sample    T    C        0      0        2 
  20  chr20_40265188     AAsi    A    C        0      0        2 
  20  chr20_40265188     AKia    A    C        0      0        2 
  20  chr20_40265188     AOna    A    C        0      0        2 
  20  chr20_40265188     ASom    A    C        0      0        2 
  20  chr20_40265188     HCab    A    C        0      0        2 
  20  chr20_40265188     HPrz    A    C        0      0        2 
  20  chr20_40265188     ZBoe    A    C        0      0        2 
  20  chr20_40265188     ZGre    A    C        1      2        2 
  20  chr20_40265188     ZHar    A    C        0      0        2 
  20  chr20_40265188   Sample    A    C        0      0        2 
  20  chr20_40266217     AAsi    A    G        0      0        2 
  20  chr20_40266217     AKia    A    G        0      0        2 
  20  chr20_40266217     AOna    A    G      0.5      1        2 
  20  chr20_40266217     ASom    A    G        0      0        2 
  20  chr20_40266217     HCab    A    G        0      0        2 
  20  chr20_40266217     HPrz    A    G        0      0        2 
  20  chr20_40266217     ZBoe    A    G        0      0        2 
  20  chr20_40266217     ZGre    A    G        0      0        2 
  20  chr20_40266217     ZHar    A    G        0      0        2 
  20  chr20_40266217   Sample    A    G        0      0        2 
  20  chr20_40266528     AAsi    T    C        0      0        2 
  20  chr20_40266528     AKia    T    C        0      0        2 
  20  chr20_40266528     AOna    T    C        0      0        2 
  20  chr20_40266528     ASom    T    C        0      0        2 
  20  chr20_40266528     HCab    T    C        0      0        2 
  20  chr20_40266528     HPrz    T    C        0      0        2 
  20  chr20_40266528     ZBoe    T    C        0      0        2 
  20  chr20_40266528     ZGre    T    C        1      2        2 
  20  chr20_40266528     ZHar    T    C        0      0        2 
  20  chr20_40266528   Sample    T    C        0      0        2 
  20  chr20_40271782     AAsi    A    G        0      0        2 
  20  chr20_40271782     AKia    A    G        0      0        2 
  20  chr20_40271782     AOna    A    G        0      0        2 
  20  chr20_40271782     ASom    A    G        0      0        2 
  20  chr20_40271782     HCab    A    G        0      0        2 
  20  chr20_40271782     HPrz    A    G        0      0        2 
  20  chr20_40271782     ZBoe    A    G        0      0        2 
  20  chr20_40271782     ZGre    A    G        1      2        2 
  20  chr20_40271782     ZHar    A    G        0      0        2 
  20  chr20_40271782   Sample    A    G        0      0        2 
  20  chr20_40276573     AAsi    A    G      0.5      1        2 
  20  chr20_40276573     AKia    A    G        0      0        2 
  20  chr20_40276573     AOna    A    G        0      0        2 
  20  chr20_40276573     ASom    A    G        0      0        2 
  20  chr20_40276573     HCab    A    G        0      0        2 
  20  chr20_40276573     HPrz    A    G        0      0        2 
  20  chr20_40276573     ZBoe    A    G        0      0        2 
  20  chr20_40276573     ZGre    A    G        0      0        2 
  20  chr20_40276573     ZHar    A    G        0      0        2 
  20  chr20_40276573   Sample    A    G        0      0        2 
  20  chr20_40282356     AAsi    A    G        0      0        2 
  20  chr20_40282356     AKia    A    G        0      0        2 
  20  chr20_40282356     AOna    A    G        0      0        2 
  20  chr20_40282356     ASom    A    G        0      0        2 
  20  chr20_40282356     HCab    A    G      0.5      1        2 
  20  chr20_40282356     HPrz    A    G        0      0        2 
  20  chr20_40282356     ZBoe    A    G        0      0        2 
  20  chr20_40282356     ZGre    A    G        0      0        2 
  20  chr20_40282356     ZHar    A    G        0      0        2 
  20  chr20_40282356   Sample    A    G        0      0        2 
  20  chr20_40285538     AAsi    A    G        0      0        2 
  20  chr20_40285538     AKia    A    G      0.5      1        2 
  20  chr20_40285538     AOna    A    G        0      0        2 
  20  chr20_40285538     ASom    A    G        0      0        2 
  20  chr20_40285538     HCab    A    G        0      0        2 
  20  chr20_40285538     HPrz    A    G        0      0        2 
  20  chr20_40285538     ZBoe    A    G        0      0        2 
  20  chr20_40285538     ZGre    A    G        0      0        2 
  20  chr20_40285538     ZHar    A    G        0      0        2 
  20  chr20_40285538   Sample    A    G        0      0        2 
  20  chr20_40289094     AAsi    T    G        0      0        2 
  20  chr20_40289094     AKia    T    G        0      0        2 
  20  chr20_40289094     AOna    T    G        0      0        2 
  20  chr20_40289094     ASom    T    G        0      0        2 
  20  chr20_40289094     HCab    T    G      0.5      1        2 
  20  chr20_40289094     HPrz    T    G        1      2        2 
  20  chr20_40289094     ZBoe    T    G        0      0        2 
  20  chr20_40289094     ZGre    T    G        0      0        2 
  20  chr20_40289094     ZHar    T    G        0      0        2 
  20  chr20_40289094   Sample    T    G        0      0        2 
  20  chr20_40289917     AAsi    C    T        0      0        2 
  20  chr20_40289917     AKia    C    T      0.5      1        2 
  20  chr20_40289917     AOna    C    T        0      0        2 
  20  chr20_40289917     ASom    C    T        0      0        2 
  20  chr20_40289917     HCab    C    T        0      0        2 
  20  chr20_40289917     HPrz    C    T        0      0        2 
  20  chr20_40289917     ZBoe    C    T        0      0        2 
  20  chr20_40289917     ZGre    C    T        0      0        2 
  20  chr20_40289917     ZHar    C    T        0      0        2 
  20  chr20_40289917   Sample    C    T        0      0        2 
  20  chr20_40290246     AAsi    G    A        0      0        2 
  20  chr20_40290246     AKia    G    A        0      0        2 
  20  chr20_40290246     AOna    G    A        0      0        2 
  20  chr20_40290246     ASom    G    A        0      0        2 
  20  chr20_40290246     HCab    G    A        0      0        2 
  20  chr20_40290246     HPrz    G    A        0      0        2 
  20  chr20_40290246     ZBoe    G    A        1      2        2 
  20  chr20_40290246     ZGre    G    A        1      2        2 
  20  chr20_40290246     ZHar    G    A        1      2        2 
  20  chr20_40290246   Sample    G    A        0      0        2 
  20  chr20_40292409     AAsi    G    A        1      2        2 
  20  chr20_40292409     AKia    G    A        0      0        2 
  20  chr20_40292409     AOna    G    A        0      0        2 
  20  chr20_40292409     ASom    G    A        0      0        2 
  20  chr20_40292409     HCab    G    A        0      0        2 
  20  chr20_40292409     HPrz    G    A        0      0        2 
  20  chr20_40292409     ZBoe    G    A        0      0        2 
  20  chr20_40292409     ZGre    G    A        0      0        2 
  20  chr20_40292409     ZHar    G    A        0      0        2 
  20  chr20_40292409   Sample    G    A        0      0        2 
  20  chr20_40292959     AAsi    T    C        0      0        2 
  20  chr20_40292959     AKia    T    C        0      0        2 
  20  chr20_40292959     AOna    T    C        0      0        2 
  20  chr20_40292959     ASom    T    C        0      0        2 
  20  chr20_40292959     HCab    T    C        0      0        2 
  20  chr20_40292959     HPrz    T    C        0      0        2 
  20  chr20_40292959     ZBoe    T    C        0      0        2 
  20  chr20_40292959     ZGre    T    C        0      0        2 
  20  chr20_40292959     ZHar    T    C        1      2        2 
  20  chr20_40292959   Sample    T    C        0      0        2 
  20  chr20_40299680     AAsi    C    A        0      0        2 
  20  chr20_40299680     AKia    C    A        0      0        2 
  20  chr20_40299680     AOna    C    A      0.5      1        2 
  20  chr20_40299680     ASom    C    A        0      0        2 
  20  chr20_40299680     HCab    C    A        0      0        2 
  20  chr20_40299680     HPrz    C    A        0      0        2 
  20  chr20_40299680     ZBoe    C    A        0      0        2 
  20  chr20_40299680     ZGre    C    A        0      0        2 
  20  chr20_40299680     ZHar    C    A        0      0        2 
  20  chr20_40299680   Sample    C    A        0      0        2 
  20  chr20_40305262     AAsi    T    C        0      0        2 
  20  chr20_40305262     AKia    T    C        0      0        2 
  20  chr20_40305262     AOna    T    C        0      0        2 
  20  chr20_40305262     ASom    T    C        0      0        2 
  20  chr20_40305262     HCab    T    C      0.5      1        2 
  20  chr20_40305262     HPrz    T    C      0.5      1        2 
  20  chr20_40305262     ZBoe    T    C        0      0        2 
  20  chr20_40305262     ZGre    T    C        0      0        2 
  20  chr20_40305262     ZHar    T    C        0      0        2 
  20  chr20_40305262   Sample    T    C        0      0        2 
  20  chr20_40319673     AAsi    C    T        0      0        2 
  20  chr20_40319673     AKia    C    T        0      0        2 
  20  chr20_40319673     AOna    C    T        0      0        2 
  20  chr20_40319673     ASom    C    T        0      0        2 
  20  chr20_40319673     HCab    C    T        1      2        2 
  20  chr20_40319673     HPrz    C    T        1      2        2 
  20  chr20_40319673     ZBoe    C    T        0      0        2 
  20  chr20_40319673     ZGre    C    T        0      0        2 
  20  chr20_40319673     ZHar    C    T        0      0        2 
  20  chr20_40319673   Sample    C    T        0      0        2 
  20  chr20_40330320     AAsi    G    C        0      0        2 
  20  chr20_40330320     AKia    G    C        0      0        2 
  20  chr20_40330320     AOna    G    C        0      0        2 
  20  chr20_40330320     ASom    G    C        0      0        2 
  20  chr20_40330320     HCab    G    C        0      0        2 
  20  chr20_40330320     HPrz    G    C        0      0        2 
  20  chr20_40330320     ZBoe    G    C      0.5      1        2 
  20  chr20_40330320     ZGre    G    C        0      0        2 
  20  chr20_40330320     ZHar    G    C        0      0        2 
  20  chr20_40330320   Sample    G    C        0      0        2 
  20  chr20_40345969     AAsi    C    T        0      0        2 
  20  chr20_40345969     AKia    C    T        0      0        2 
  20  chr20_40345969     AOna    C    T        0      0        2 
  20  chr20_40345969     ASom    C    T        0      0        2 
  20  chr20_40345969     HCab    C    T        0      0        2 
  20  chr20_40345969     HPrz    C    T        0      0        2 
  20  chr20_40345969     ZBoe    C    T        0      0        2 
  20  chr20_40345969     ZGre    C    T        0      0        2 
  20  chr20_40345969     ZHar    C    T        1      2        2 
  20  chr20_40345969   Sample    C    T        0      0        2 
  20  chr20_40353875     AAsi    C    T        0      0        2 
  20  chr20_40353875     AKia    C    T        0      0        2 
  20  chr20_40353875     AOna    C    T        0      0        2 
  20  chr20_40353875     ASom    C    T        0      0        2 
  20  chr20_40353875     HCab    C    T        1      2        2 
  20  chr20_40353875     HPrz    C    T        1      2        2 
  20  chr20_40353875     ZBoe    C    T        0      0        2 
  20  chr20_40353875     ZGre    C    T        0      0        2 
  20  chr20_40353875     ZHar    C    T        0      0        2 
  20  chr20_40353875   Sample    C    T        0      0        2 
  20  chr20_40364579     AAsi    G    T        0      0        2 
  20  chr20_40364579     AKia    G    T        0      0        2 
  20  chr20_40364579     AOna    G    T        0      0        2 
  20  chr20_40364579     ASom    G    T        0      0        2 
  20  chr20_40364579     HCab    G    T        1      2        2 
  20  chr20_40364579     HPrz    G    T        1      2        2 
  20  chr20_40364579     ZBoe    G    T        0      0        2 
  20  chr20_40364579     ZGre    G    T        0      0        2 
  20  chr20_40364579     ZHar    G    T        0      0        2 
  20  chr20_40364579   Sample    G    T        0      0        2 
  20  chr20_40364989     AAsi    G    A        0      0        2 
  20  chr20_40364989     AKia    G    A        0      0        2 
  20  chr20_40364989     AOna    G    A      0.5      1        2 
  20  chr20_40364989     ASom    G    A        0      0        2 
  20  chr20_40364989     HCab    G    A        0      0        2 
  20  chr20_40364989     HPrz    G    A        0      0        2 
  20  chr20_40364989     ZBoe    G    A        0      0        2 
  20  chr20_40364989     ZGre    G    A        0      0        2 
  20  chr20_40364989     ZHar    G    A        0      0        2 
  20  chr20_40364989   Sample    G    A        0      0        2 
  20  chr20_40366229     AAsi    G    A        0      0        2 
  20  chr20_40366229     AKia    G    A        0      0        2 
  20  chr20_40366229     AOna    G    A        0      0        2 
  20  chr20_40366229     ASom    G    A        0      0        2 
  20  chr20_40366229     HCab    G    A        1      2        2 
  20  chr20_40366229     HPrz    G    A        1      2        2 
  20  chr20_40366229     ZBoe    G    A        0      0        2 
  20  chr20_40366229     ZGre    G    A        0      0        2 
  20  chr20_40366229     ZHar    G    A        0      0        2 
  20  chr20_40366229   Sample    G    A        0      0        2 
  20  chr20_40377960     AAsi    G    A        0      0        2 
  20  chr20_40377960     AKia    G    A        0      0        2 
  20  chr20_40377960     AOna    G    A      0.5      1        2 
  20  chr20_40377960     ASom    G    A        0      0        2 
  20  chr20_40377960     HCab    G    A        0      0        2 
  20  chr20_40377960     HPrz    G    A        0      0        2 
  20  chr20_40377960     ZBoe    G    A        0      0        2 
  20  chr20_40377960     ZGre    G    A        0      0        2 
  20  chr20_40377960     ZHar    G    A        0      0        2 
  20  chr20_40377960   Sample    G    A        0      0        2 
  20  chr20_40379663     AAsi    C    T        0      0        2 
  20  chr20_40379663     AKia    C    T        0      0        2 
  20  chr20_40379663     AOna    C    T        0      0        2 
  20  chr20_40379663     ASom    C    T        0      0        2 
  20  chr20_40379663     HCab    C    T        0      0        2 
  20  chr20_40379663     HPrz    C    T        0      0        2 
  20  chr20_40379663     ZBoe    C    T        0      0        2 
  20  chr20_40379663     ZGre    C    T      0.5      1        2 
  20  chr20_40379663     ZHar    C    T        0      0        2 
  20  chr20_40379663   Sample    C    T        0      0        2 
  20  chr20_40383110     AAsi    T    C        0      0        2 
  20  chr20_40383110     AKia    T    C        0      0        2 
  20  chr20_40383110     AOna    T    C      0.5      1        2 
  20  chr20_40383110     ASom    T    C        0      0        2 
  20  chr20_40383110     HCab    T    C        0      0        2 
  20  chr20_40383110     HPrz    T    C        0      0        2 
  20  chr20_40383110     ZBoe    T    C        0      0        2 
  20  chr20_40383110     ZGre    T    C        0      0        2 
  20  chr20_40383110     ZHar    T    C        0      0        2 
  20  chr20_40383110   Sample    T    C        0      0        2 
  20  chr20_40383917     AAsi    C    T        0      0        2 
  20  chr20_40383917     AKia    C    T        0      0        2 
  20  chr20_40383917     AOna    C    T        0      0        2 
  20  chr20_40383917     ASom    C    T        0      0        2 
  20  chr20_40383917     HCab    C    T        1      2        2 
  20  chr20_40383917     HPrz    C    T        1      2        2 
  20  chr20_40383917     ZBoe    C    T        0      0        2 
  20  chr20_40383917     ZGre    C    T        0      0        2 
  20  chr20_40383917     ZHar    C    T        0      0        2 
  20  chr20_40383917   Sample    C    T        0      0        2 
  20  chr20_40389495     AAsi    T    C        0      0        2 
  20  chr20_40389495     AKia    T    C        0      0        2 
  20  chr20_40389495     AOna    T    C        0      0        2 
  20  chr20_40389495     ASom    T    C        0      0        2 
  20  chr20_40389495     HCab    T    C        1      2        2 
  20  chr20_40389495     HPrz    T    C        1      2        2 
  20  chr20_40389495     ZBoe    T    C        0      0        2 
  20  chr20_40389495     ZGre    T    C        0      0        2 
  20  chr20_40389495     ZHar    T    C        0      0        2 
  20  chr20_40389495   Sample    T    C        0      0        2 
  20  chr20_40391913     AAsi    T    C        0      0        2 
  20  chr20_40391913     AKia    T    C        0      0        2 
  20  chr20_40391913     AOna    T    C        0      0        2 
  20  chr20_40391913     ASom    T    C        0      0        2 
  20  chr20_40391913     HCab    T    C        0      0        2 
  20  chr20_40391913     HPrz    T    C        0      0        2 
  20  chr20_40391913     ZBoe    T    C      0.5      1        2 
  20  chr20_40391913     ZGre    T    C        0      0        2 
  20  chr20_40391913     ZHar    T    C        0      0        2 
  20  chr20_40391913   Sample    T    C        0      0        2 
  20  chr20_40395730     AAsi    C    T        0      0        2 
  20  chr20_40395730     AKia    C    T        0      0        2 
  20  chr20_40395730     AOna    C    T        0      0        2 
  20  chr20_40395730     ASom    C    T        0      0        2 
  20  chr20_40395730     HCab    C    T        0      0        2 
  20  chr20_40395730     HPrz    C    T        0      0        2 
  20  chr20_40395730     ZBoe    C    T        0      0        2 
  20  chr20_40395730     ZGre    C    T        0      0        2 
  20  chr20_40395730     ZHar    C    T        1      2        2 
  20  chr20_40395730   Sample    C    T        0      0        2 
  20  chr20_40399941     AAsi    T    G        0      0        2 
  20  chr20_40399941     AKia    T    G        0      0        2 
  20  chr20_40399941     AOna    T    G        0      0        2 
  20  chr20_40399941     ASom    T    G        0      0        2 
  20  chr20_40399941     HCab    T    G        0      0        2 
  20  chr20_40399941     HPrz    T    G        0      0        2 
  20  chr20_40399941     ZBoe    T    G        0      0        2 
  20  chr20_40399941     ZGre    T    G      0.5      1        2 
  20  chr20_40399941     ZHar    T    G        0      0        2 
  20  chr20_40399941   Sample    T    G        0      0        2 
  20  chr20_40400013     AAsi    T    G        0      0        2 
  20  chr20_40400013     AKia    T    G        0      0        2 
  20  chr20_40400013     AOna    T    G      0.5      1        2 
  20  chr20_40400013     ASom    T    G        0      0        2 
  20  chr20_40400013     HCab    T    G        0      0        2 
  20  chr20_40400013     HPrz    T    G        0      0        2 
  20  chr20_40400013     ZBoe    T    G        0      0        2 
  20  chr20_40400013     ZGre    T    G        0      0        2 
  20  chr20_40400013     ZHar    T    G        0      0        2 
  20  chr20_40400013   Sample    T    G        0      0        2 
  20  chr20_40401948     AAsi    T    C        0      0        2 
  20  chr20_40401948     AKia    T    C        0      0        2 
  20  chr20_40401948     AOna    T    C        0      0        2 
  20  chr20_40401948     ASom    T    C        0      0        2 
  20  chr20_40401948     HCab    T    C        0      0        2 
  20  chr20_40401948     HPrz    T    C        0      0        2 
  20  chr20_40401948     ZBoe    T    C        0      0        2 
  20  chr20_40401948     ZGre    T    C      0.5      1        2 
  20  chr20_40401948     ZHar    T    C        0      0        2 
  20  chr20_40401948   Sample    T    C        0      0        2 
  20  chr20_40403718     AAsi    T    A        0      0        2 
  20  chr20_40403718     AKia    T    A        0      0        2 
  20  chr20_40403718     AOna    T    A        0      0        2 
  20  chr20_40403718     ASom    T    A        0      0        2 
  20  chr20_40403718     HCab    T    A        0      0        2 
  20  chr20_40403718     HPrz    T    A        0      0        2 
  20  chr20_40403718     ZBoe    T    A      0.5      1        2 
  20  chr20_40403718     ZGre    T    A        0      0        2 
  20  chr20_40403718     ZHar    T    A        0      0        2 
  20  chr20_40403718   Sample    T    A        0      0        2 
  20  chr20_40407833     AAsi    G    C        0      0        2 
  20  chr20_40407833     AKia    G    C      0.5      1        2 
  20  chr20_40407833     AOna    G    C        0      0        2 
  20  chr20_40407833     ASom    G    C        0      0        2 
  20  chr20_40407833     HCab    G    C        0      0        2 
  20  chr20_40407833     HPrz    G    C        0      0        2 
  20  chr20_40407833     ZBoe    G    C        0      0        2 
  20  chr20_40407833     ZGre    G    C        0      0        2 
  20  chr20_40407833     ZHar    G    C        0      0        2 
  20  chr20_40407833   Sample    G    C        0      0        2 
  20  chr20_40412641     AAsi    C    T      0.5      1        2 
  20  chr20_40412641     AKia    C    T        0      0        2 
  20  chr20_40412641     AOna    C    T        0      0        2 
  20  chr20_40412641     ASom    C    T        0      0        2 
  20  chr20_40412641     HCab    C    T        0      0        2 
  20  chr20_40412641     HPrz    C    T        0      0        2 
  20  chr20_40412641     ZBoe    C    T        0      0        2 
  20  chr20_40412641     ZGre    C    T        0      0        2 
  20  chr20_40412641     ZHar    C    T        0      0        2 
  20  chr20_40412641   Sample    C    T        1      2        2 
  20  chr20_40418435     AAsi    G    A        0      0        2 
  20  chr20_40418435     AKia    G    A        0      0        2 
  20  chr20_40418435     AOna    G    A        0      0        2 
  20  chr20_40418435     ASom    G    A        0      0        2 
  20  chr20_40418435     HCab    G    A        1      2        2 
  20  chr20_40418435     HPrz    G    A        1      2        2 
  20  chr20_40418435     ZBoe    G    A        0      0        2 
  20  chr20_40418435     ZGre    G    A        0      0        2 
  20  chr20_40418435     ZHar    G    A        0      0        2 
  20  chr20_40418435   Sample    G    A        0      0        2 
  20  chr20_40427996     AAsi    C    T      0.5      1        2 
  20  chr20_40427996     AKia    C    T        0      0        2 
  20  chr20_40427996     AOna    C    T        0      0        2 
  20  chr20_40427996     ASom    C    T        0      0        2 
  20  chr20_40427996     HCab    C    T        0      0        2 
  20  chr20_40427996     HPrz    C    T        0      0        2 
  20  chr20_40427996     ZBoe    C    T        0      0        2 
  20  chr20_40427996     ZGre    C    T        0      0        2 
  20  chr20_40427996     ZHar    C    T        0      0        2 
  20  chr20_40427996   Sample    C    T        0      0        2 
  20  chr20_40431107     AAsi    G    C        0      0        2 
  20  chr20_40431107     AKia    G    C        0      0        2 
  20  chr20_40431107     AOna    G    C        0      0        2 
  20  chr20_40431107     ASom    G    C        0      0        2 
  20  chr20_40431107     HCab    G    C        0      0        2 
  20  chr20_40431107     HPrz    G    C        0      0        2 
  20  chr20_40431107     ZBoe    G    C        0      0        2 
  20  chr20_40431107     ZGre    G    C        1      2        2 
  20  chr20_40431107     ZHar    G    C        0      0        2 
  20  chr20_40431107   Sample    G    C        0      0        2 
  20  chr20_40434595     AAsi    A    G        0      0        2 
  20  chr20_40434595     AKia    A    G        0      0        2 
  20  chr20_40434595     AOna    A    G        0      0        2 
  20  chr20_40434595     ASom    A    G        0      0        2 
  20  chr20_40434595     HCab    A    G        0      0        2 
  20  chr20_40434595     HPrz    A    G        0      0        2 
  20  chr20_40434595     ZBoe    A    G        0      0        2 
  20  chr20_40434595     ZGre    A    G        1      2        2 
  20  chr20_40434595     ZHar    A    G        0      0        2 
  20  chr20_40434595   Sample    A    G        0      0        2 
  20  chr20_40438575     AAsi    G    C        0      0        2 
  20  chr20_40438575     AKia    G    C        0      0        2 
  20  chr20_40438575     AOna    G    C        0      0        2 
  20  chr20_40438575     ASom    G    C        0      0        2 
  20  chr20_40438575     HCab    G    C        0      0        2 
  20  chr20_40438575     HPrz    G    C        0      0        2 
  20  chr20_40438575     ZBoe    G    C      0.5      1        2 
  20  chr20_40438575     ZGre    G    C        0      0        2 
  20  chr20_40438575     ZHar    G    C        0      0        2 
  20  chr20_40438575   Sample    G    C        0      0        2 
  20  chr20_40452453     AAsi    C    T        0      0        2 
  20  chr20_40452453     AKia    C    T        0      0        2 
  20  chr20_40452453     AOna    C    T        0      0        2 
  20  chr20_40452453     ASom    C    T        0      0        2 
  20  chr20_40452453     HCab    C    T        0      0        2 
  20  chr20_40452453     HPrz    C    T        0      0        2 
  20  chr20_40452453     ZBoe    C    T        0      0        2 
  20  chr20_40452453     ZGre    C    T        1      2        2 
  20  chr20_40452453     ZHar    C    T        0      0        2 
  20  chr20_40452453   Sample    C    T        0      0        2 
  20  chr20_40455975     AAsi    T    C        0      0        2 
  20  chr20_40455975     AKia    T    C        0      0        2 
  20  chr20_40455975     AOna    T    C        0      0        2 
  20  chr20_40455975     ASom    T    C        0      0        2 
  20  chr20_40455975     HCab    T    C      0.5      1        2 
  20  chr20_40455975     HPrz    T    C      0.5      1        2 
  20  chr20_40455975     ZBoe    T    C        0      0        2 
  20  chr20_40455975     ZGre    T    C        0      0        2 
  20  chr20_40455975     ZHar    T    C        0      0        2 
  20  chr20_40455975   Sample    T    C        0      0        2 
  20  chr20_40458117     AAsi    A    G        0      0        2 
  20  chr20_40458117     AKia    A    G        0      0        2 
  20  chr20_40458117     AOna    A    G        0      0        2 
  20  chr20_40458117     ASom    A    G        0      0        2 
  20  chr20_40458117     HCab    A    G      0.5      1        2 
  20  chr20_40458117     HPrz    A    G      0.5      1        2 
  20  chr20_40458117     ZBoe    A    G        0      0        2 
  20  chr20_40458117     ZGre    A    G        0      0        2 
  20  chr20_40458117     ZHar    A    G        0      0        2 
  20  chr20_40458117   Sample    A    G        0      0        2 
  20  chr20_40462827     AAsi    A    C      0.5      1        2 
  20  chr20_40462827     AKia    A    C        0      0        2 
  20  chr20_40462827     AOna    A    C        0      0        2 
  20  chr20_40462827     ASom    A    C        1      2        2 
  20  chr20_40462827     HCab    A    C        0      0        2 
  20  chr20_40462827     HPrz    A    C        0      0        2 
  20  chr20_40462827     ZBoe    A    C        0      0        2 
  20  chr20_40462827     ZGre    A    C        0      0        2 
  20  chr20_40462827     ZHar    A    C        0      0        2 
  20  chr20_40462827   Sample    A    C        1      2        2 
  20  chr20_40463650     AAsi    C    T        0      0        2 
  20  chr20_40463650     AKia    C    T        0      0        2 
  20  chr20_40463650     AOna    C    T        0      0        2 
  20  chr20_40463650     ASom    C    T        0      0        2 
  20  chr20_40463650     HCab    C    T        1      2        2 
  20  chr20_40463650     HPrz    C    T        1      2        2 
  20  chr20_40463650     ZBoe    C    T        0      0        2 
  20  chr20_40463650     ZGre    C    T        0      0        2 
  20  chr20_40463650     ZHar    C    T        0      0        2 
  20  chr20_40463650   Sample    C    T        0      0        2 
  20  chr20_40474628     AAsi    C    T        0      0        2 
  20  chr20_40474628     AKia    C    T        0      0        2 
  20  chr20_40474628     AOna    C    T        0      0        2 
  20  chr20_40474628     ASom    C    T        0      0        2 
  20  chr20_40474628     HCab    C    T        1      2        2 
  20  chr20_40474628     HPrz    C    T        1      2        2 
  20  chr20_40474628     ZBoe    C    T        0      0        2 
  20  chr20_40474628     ZGre    C    T        0      0        2 
  20  chr20_40474628     ZHar    C    T        0      0        2 
  20  chr20_40474628   Sample    C    T        0      0        2 
  20  chr20_40475804     AAsi    G    A        0      0        2 
  20  chr20_40475804     AKia    G    A        0      0        2 
  20  chr20_40475804     AOna    G    A        0      0        2 
  20  chr20_40475804     ASom    G    A        1      2        2 
  20  chr20_40475804     HCab    G    A        0      0        2 
  20  chr20_40475804     HPrz    G    A        0      0        2 
  20  chr20_40475804     ZBoe    G    A        0      0        2 
  20  chr20_40475804     ZGre    G    A        0      0        2 
  20  chr20_40475804     ZHar    G    A        0      0        2 
  20  chr20_40475804   Sample    G    A        0      0        2 
  20  chr20_40480863     AAsi    T    C        0      0        2 
  20  chr20_40480863     AKia    T    C        0      0        2 
  20  chr20_40480863     AOna    T    C        0      0        2 
  20  chr20_40480863     ASom    T    C        1      2        2 
  20  chr20_40480863     HCab    T    C        0      0        2 
  20  chr20_40480863     HPrz    T    C        0      0        2 
  20  chr20_40480863     ZBoe    T    C        0      0        2 
  20  chr20_40480863     ZGre    T    C        0      0        2 
  20  chr20_40480863     ZHar    T    C        0      0        2 
  20  chr20_40480863   Sample    T    C        0      0        2 
  20  chr20_40481143     AAsi    C    A        1      2        2 
  20  chr20_40481143     AKia    C    A        0      0        2 
  20  chr20_40481143     AOna    C    A        0      0        2 
  20  chr20_40481143     ASom    C    A        1      2        2 
  20  chr20_40481143     HCab    C    A        0      0        2 
  20  chr20_40481143     HPrz    C    A        0      0        2 
  20  chr20_40481143     ZBoe    C    A        0      0        2 
  20  chr20_40481143     ZGre    C    A        0      0        2 
  20  chr20_40481143     ZHar    C    A        0      0        2 
  20  chr20_40481143   Sample    C    A        1      2        2 
  20  chr20_40488795     AAsi    A    G        0      0        2 
  20  chr20_40488795     AKia    A    G        0      0        2 
  20  chr20_40488795     AOna    A    G        0      0        2 
  20  chr20_40488795     ASom    A    G        0      0        2 
  20  chr20_40488795     HCab    A    G        0      0        2 
  20  chr20_40488795     HPrz    A    G        0      0        2 
  20  chr20_40488795     ZBoe    A    G      0.5      1        2 
  20  chr20_40488795     ZGre    A    G        0      0        2 
  20  chr20_40488795     ZHar    A    G        0      0        2 
  20  chr20_40488795   Sample    A    G        0      0        2 
  20  chr20_40490794     AAsi    G    A        0      0        2 
  20  chr20_40490794     AKia    G    A        0      0        2 
  20  chr20_40490794     AOna    G    A        0      0        2 
  20  chr20_40490794     ASom    G    A        0      0        2 
  20  chr20_40490794     HCab    G    A        1      2        2 
  20  chr20_40490794     HPrz    G    A        1      2        2 
  20  chr20_40490794     ZBoe    G    A        0      0        2 
  20  chr20_40490794     ZGre    G    A        0      0        2 
  20  chr20_40490794     ZHar    G    A        0      0        2 
  20  chr20_40490794   Sample    G    A        0      0        2 
  20  chr20_40497166     AAsi    C    T        0      0        2 
  20  chr20_40497166     AKia    C    T        0      0        2 
  20  chr20_40497166     AOna    C    T        0      0        2 
  20  chr20_40497166     ASom    C    T        0      0        2 
  20  chr20_40497166     HCab    C    T        1      2        2 
  20  chr20_40497166     HPrz    C    T        1      2        2 
  20  chr20_40497166     ZBoe    C    T        0      0        2 
  20  chr20_40497166     ZGre    C    T        0      0        2 
  20  chr20_40497166     ZHar    C    T        0      0        2 
  20  chr20_40497166   Sample    C    T        0      0        2 
  20  chr20_40513611     AAsi    A    G        0      0        2 
  20  chr20_40513611     AKia    A    G        0      0        2 
  20  chr20_40513611     AOna    A    G        0      0        2 
  20  chr20_40513611     ASom    A    G        0      0        2 
  20  chr20_40513611     HCab    A    G        1      2        2 
  20  chr20_40513611     HPrz    A    G        1      2        2 
  20  chr20_40513611     ZBoe    A    G        0      0        2 
  20  chr20_40513611     ZGre    A    G        0      0        2 
  20  chr20_40513611     ZHar    A    G        0      0        2 
  20  chr20_40513611   Sample    A    G        0      0        2 
  20  chr20_40525882     AAsi    G    A        0      0        2 
  20  chr20_40525882     AKia    G    A        1      2        2 
  20  chr20_40525882     AOna    G    A        1      2        2 
  20  chr20_40525882     ASom    G    A        0      0        2 
  20  chr20_40525882     HCab    G    A        0      0        2 
  20  chr20_40525882     HPrz    G    A        0      0        2 
  20  chr20_40525882     ZBoe    G    A        0      0        2 
  20  chr20_40525882     ZGre    G    A        0      0        2 
  20  chr20_40525882     ZHar    G    A        0      0        2 
  20  chr20_40525882   Sample    G    A        0      0        2 
  20  chr20_40527616     AAsi    A    G        0      0        2 
  20  chr20_40527616     AKia    A    G        1      2        2 
  20  chr20_40527616     AOna    A    G        1      2        2 
  20  chr20_40527616     ASom    A    G        0      0        2 
  20  chr20_40527616     HCab    A    G        1      2        2 
  20  chr20_40527616     HPrz    A    G        1      2        2 
  20  chr20_40527616     ZBoe    A    G        0      0        2 
  20  chr20_40527616     ZGre    A    G        0      0        2 
  20  chr20_40527616     ZHar    A    G        0      0        2 
  20  chr20_40527616   Sample    A    G        0      0        2 
  20  chr20_40528636     AAsi    T    C        0      0        2 
  20  chr20_40528636     AKia    T    C        0      0        2 
  20  chr20_40528636     AOna    T    C      0.5      1        2 
  20  chr20_40528636     ASom    T    C        0      0        2 
  20  chr20_40528636     HCab    T    C        0      0        2 
  20  chr20_40528636     HPrz    T    C        0      0        2 
  20  chr20_40528636     ZBoe    T    C        0      0        2 
  20  chr20_40528636     ZGre    T    C        0      0        2 
  20  chr20_40528636     ZHar    T    C        0      0        2 
  20  chr20_40528636   Sample    T    C        0      0        2 
  20  chr20_40535098     AAsi    G    T        0      0        2 
  20  chr20_40535098     AKia    G    T        0      0        2 
  20  chr20_40535098     AOna    G    T        0      0        2 
  20  chr20_40535098     ASom    G    T        0      0        2 
  20  chr20_40535098     HCab    G    T        0      0        2 
  20  chr20_40535098     HPrz    G    T        0      0        2 
  20  chr20_40535098     ZBoe    G    T        0      0        2 
  20  chr20_40535098     ZGre    G    T        1      2        2 
  20  chr20_40535098     ZHar    G    T        0      0        2 
  20  chr20_40535098   Sample    G    T        0      0        2 
  20  chr20_40539848     AAsi    T    C        0      0        2 
  20  chr20_40539848     AKia    T    C        0      0        2 
  20  chr20_40539848     AOna    T    C        0      0        2 
  20  chr20_40539848     ASom    T    C        0      0        2 
  20  chr20_40539848     HCab    T    C        0      0        2 
  20  chr20_40539848     HPrz    T    C        0      0        2 
  20  chr20_40539848     ZBoe    T    C        0      0        2 
  20  chr20_40539848     ZGre    T    C        0      0        2 
  20  chr20_40539848     ZHar    T    C        1      2        2 
  20  chr20_40539848   Sample    T    C        0      0        2 
  20  chr20_40540260     AAsi    C    A        0      0        2 
  20  chr20_40540260     AKia    C    A        0      0        2 
  20  chr20_40540260     AOna    C    A      0.5      1        2 
  20  chr20_40540260     ASom    C    A        0      0        2 
  20  chr20_40540260     HCab    C    A        0      0        2 
  20  chr20_40540260     HPrz    C    A        0      0        2 
  20  chr20_40540260     ZBoe    C    A        0      0        2 
  20  chr20_40540260     ZGre    C    A        0      0        2 
  20  chr20_40540260     ZHar    C    A        0      0        2 
  20  chr20_40540260   Sample    C    A        0      0        2 
  20  chr20_40540951     AAsi    C    T        0      0        2 
  20  chr20_40540951     AKia    C    T        0      0        2 
  20  chr20_40540951     AOna    C    T        0      0        2 
  20  chr20_40540951     ASom    C    T        0      0        2 
  20  chr20_40540951     HCab    C    T        0      0        2 
  20  chr20_40540951     HPrz    C    T        0      0        2 
  20  chr20_40540951     ZBoe    C    T        0      0        2 
  20  chr20_40540951     ZGre    C    T        0      0        2 
  20  chr20_40540951     ZHar    C    T        1      2        2 
  20  chr20_40540951   Sample    C    T        0      0        2 
  20  chr20_40545266     AAsi    C    A        0      0        2 
  20  chr20_40545266     AKia    C    A        0      0        2 
  20  chr20_40545266     AOna    C    A        0      0        2 
  20  chr20_40545266     ASom    C    A        0      0        2 
  20  chr20_40545266     HCab    C    A        1      2        2 
  20  chr20_40545266     HPrz    C    A        1      2        2 
  20  chr20_40545266     ZBoe    C    A        0      0        2 
  20  chr20_40545266     ZGre    C    A        0      0        2 
  20  chr20_40545266     ZHar    C    A        0      0        2 
  20  chr20_40545266   Sample    C    A        0      0        2 
  20  chr20_40551112     AAsi    C    A        0      0        2 
  20  chr20_40551112     AKia    C    A        1      2        2 
  20  chr20_40551112     AOna    C    A      0.5      1        2 
  20  chr20_40551112     ASom    C    A        0      0        2 
  20  chr20_40551112     HCab    C    A        0      0        2 
  20  chr20_40551112     HPrz    C    A        0      0        2 
  20  chr20_40551112     ZBoe    C    A        0      0        2 
  20  chr20_40551112     ZGre    C    A        0      0        2 
  20  chr20_40551112     ZHar    C    A        0      0        2 
  20  chr20_40551112   Sample    C    A        0      0        2 
  20  chr20_40553723     AAsi    T    C        0      0        2 
  20  chr20_40553723     AKia    T    C        0      0        2 
  20  chr20_40553723     AOna    T    C      0.5      1        2 
  20  chr20_40553723     ASom    T    C        0      0        2 
  20  chr20_40553723     HCab    T    C        0      0        2 
  20  chr20_40553723     HPrz    T    C        0      0        2 
  20  chr20_40553723     ZBoe    T    C        0      0        2 
  20  chr20_40553723     ZGre    T    C        0      0        2 
  20  chr20_40553723     ZHar    T    C        0      0        2 
  20  chr20_40553723   Sample    T    C        1      2        2 
  20  chr20_40562876     AAsi    A    G        0      0        2 
  20  chr20_40562876     AKia    A    G        0      0        2 
  20  chr20_40562876     AOna    A    G        0      0        2 
  20  chr20_40562876     ASom    A    G        0      0        2 
  20  chr20_40562876     HCab    A    G        0      0        2 
  20  chr20_40562876     HPrz    A    G        0      0        2 
  20  chr20_40562876     ZBoe    A    G        1      2        2 
  20  chr20_40562876     ZGre    A    G        0      0        2 
  20  chr20_40562876     ZHar    A    G        0      0        2 
  20  chr20_40562876   Sample    A    G        0      0        2 
  20  chr20_40563165     AAsi    C    G        0      0        2 
  20  chr20_40563165     AKia    C    G        0      0        2 
  20  chr20_40563165     AOna    C    G        0      0        2 
  20  chr20_40563165     ASom    C    G        0      0        2 
  20  chr20_40563165     HCab    C    G        1      2        2 
  20  chr20_40563165     HPrz    C    G        1      2        2 
  20  chr20_40563165     ZBoe    C    G        0      0        2 
  20  chr20_40563165     ZGre    C    G        0      0        2 
  20  chr20_40563165     ZHar    C    G        0      0        2 
  20  chr20_40563165   Sample    C    G        0      0        2 
  20  chr20_40563653     AAsi    A    G        0      0        2 
  20  chr20_40563653     AKia    A    G        0      0        2 
  20  chr20_40563653     AOna    A    G      0.5      1        2 
  20  chr20_40563653     ASom    A    G        0      0        2 
  20  chr20_40563653     HCab    A    G        0      0        2 
  20  chr20_40563653     HPrz    A    G        0      0        2 
  20  chr20_40563653     ZBoe    A    G        0      0        2 
  20  chr20_40563653     ZGre    A    G        0      0        2 
  20  chr20_40563653     ZHar    A    G        0      0        2 
  20  chr20_40563653   Sample    A    G        0      0        2 
  20  chr20_40568550     AAsi    T    C        0      0        2 
  20  chr20_40568550     AKia    T    C        0      0        2 
  20  chr20_40568550     AOna    T    C        0      0        2 
  20  chr20_40568550     ASom    T    C        0      0        2 
  20  chr20_40568550     HCab    T    C        1      2        2 
  20  chr20_40568550     HPrz    T    C        1      2        2 
  20  chr20_40568550     ZBoe    T    C        0      0        2 
  20  chr20_40568550     ZGre    T    C        0      0        2 
  20  chr20_40568550     ZHar    T    C        1      2        2 
  20  chr20_40568550   Sample    T    C        0      0        2 
  20  chr20_40569192     AAsi    A    G        0      0        2 
  20  chr20_40569192     AKia    A    G        0      0        2 
  20  chr20_40569192     AOna    A    G        0      0        2 
  20  chr20_40569192     ASom    A    G        0      0        2 
  20  chr20_40569192     HCab    A    G        1      2        2 
  20  chr20_40569192     HPrz    A    G        1      2        2 
  20  chr20_40569192     ZBoe    A    G        0      0        2 
  20  chr20_40569192     ZGre    A    G        0      0        2 
  20  chr20_40569192     ZHar    A    G        0      0        2 
  20  chr20_40569192   Sample    A    G        0      0        2 
  20  chr20_40573074     AAsi    G    A        0      0        2 
  20  chr20_40573074     AKia    G    A        1      2        2 
  20  chr20_40573074     AOna    G    A      0.5      1        2 
  20  chr20_40573074     ASom    G    A        0      0        2 
  20  chr20_40573074     HCab    G    A        0      0        2 
  20  chr20_40573074     HPrz    G    A        0      0        2 
  20  chr20_40573074     ZBoe    G    A        0      0        2 
  20  chr20_40573074     ZGre    G    A        0      0        2 
  20  chr20_40573074     ZHar    G    A        0      0        2 
  20  chr20_40573074   Sample    G    A        0      0        2 
  20  chr20_40573611     AAsi    C    A        0      0        2 
  20  chr20_40573611     AKia    C    A        0      0        2 
  20  chr20_40573611     AOna    C    A        0      0        2 
  20  chr20_40573611     ASom    C    A        0      0        2 
  20  chr20_40573611     HCab    C    A        0      0        2 
  20  chr20_40573611     HPrz    C    A        0      0        2 
  20  chr20_40573611     ZBoe    C    A        0      0        2 
  20  chr20_40573611     ZGre    C    A      0.5      1        2 
  20  chr20_40573611     ZHar    C    A        0      0        2 
  20  chr20_40573611   Sample    C    A        0      0        2 
  20  chr20_40591440     AAsi    C    T        0      0        2 
  20  chr20_40591440     AKia    C    T        0      0        2 
  20  chr20_40591440     AOna    C    T        0      0        2 
  20  chr20_40591440     ASom    C    T        0      0        2 
  20  chr20_40591440     HCab    C    T        1      2        2 
  20  chr20_40591440     HPrz    C    T        1      2        2 
  20  chr20_40591440     ZBoe    C    T        0      0        2 
  20  chr20_40591440     ZGre    C    T        0      0        2 
  20  chr20_40591440     ZHar    C    T        0      0        2 
  20  chr20_40591440   Sample    C    T        0      0        2 
  20  chr20_40610098     AAsi    G    A        1      2        2 
  20  chr20_40610098     AKia    G    A        0      0        2 
  20  chr20_40610098     AOna    G    A        0      0        2 
  20  chr20_40610098     ASom    G    A        1      2        2 
  20  chr20_40610098     HCab    G    A        0      0        2 
  20  chr20_40610098     HPrz    G    A        0      0        2 
  20  chr20_40610098     ZBoe    G    A        0      0        2 
  20  chr20_40610098     ZGre    G    A        0      0        2 
  20  chr20_40610098     ZHar    G    A        0      0        2 
  20  chr20_40610098   Sample    G    A        1      2        2 
  20  chr20_40612052     AAsi    A    G        0      0        2 
  20  chr20_40612052     AKia    A    G        0      0        2 
  20  chr20_40612052     AOna    A    G        0      0        2 
  20  chr20_40612052     ASom    A    G        0      0        2 
  20  chr20_40612052     HCab    A    G      0.5      1        2 
  20  chr20_40612052     HPrz    A    G        0      0        2 
  20  chr20_40612052     ZBoe    A    G        0      0        2 
  20  chr20_40612052     ZGre    A    G        0      0        2 
  20  chr20_40612052     ZHar    A    G        0      0        2 
  20  chr20_40612052   Sample    A    G        0      0        2 
  20  chr20_40618432     AAsi    T    C        0      0        2 
  20  chr20_40618432     AKia    T    C        0      0        2 
  20  chr20_40618432     AOna    T    C      0.5      1        2 
  20  chr20_40618432     ASom    T    C        0      0        2 
  20  chr20_40618432     HCab    T    C        0      0        2 
  20  chr20_40618432     HPrz    T    C        0      0        2 
  20  chr20_40618432     ZBoe    T    C        0      0        2 
  20  chr20_40618432     ZGre    T    C        0      0        2 
  20  chr20_40618432     ZHar    T    C        0      0        2 
  20  chr20_40618432   Sample    T    C        0      0        2 
  20  chr20_40623750     AAsi    G    T        0      0        2 
  20  chr20_40623750     AKia    G    T        0      0        2 
  20  chr20_40623750     AOna    G    T        0      0        2 
  20  chr20_40623750     ASom    G    T        0      0        2 
  20  chr20_40623750     HCab    G    T        1      2        2 
  20  chr20_40623750     HPrz    G    T        1      2        2 
  20  chr20_40623750     ZBoe    G    T        0      0        2 
  20  chr20_40623750     ZGre    G    T        0      0        2 
  20  chr20_40623750     ZHar    G    T        0      0        2 
  20  chr20_40623750   Sample    G    T        0      0        2 
  20  chr20_40628031     AAsi    G    A        0      0        2 
  20  chr20_40628031     AKia    G    A        0      0        2 
  20  chr20_40628031     AOna    G    A        0      0        2 
  20  chr20_40628031     ASom    G    A        0      0        2 
  20  chr20_40628031     HCab    G    A        1      2        2 
  20  chr20_40628031     HPrz    G    A        1      2        2 
  20  chr20_40628031     ZBoe    G    A        0      0        2 
  20  chr20_40628031     ZGre    G    A        0      0        2 
  20  chr20_40628031     ZHar    G    A        0      0        2 
  20  chr20_40628031   Sample    G    A        0      0        2 
  20  chr20_40628413     AAsi    G    C        0      0        2 
  20  chr20_40628413     AKia    G    C        0      0        2 
  20  chr20_40628413     AOna    G    C        0      0        2 
  20  chr20_40628413     ASom    G    C        0      0        2 
  20  chr20_40628413     HCab    G    C        0      0        2 
  20  chr20_40628413     HPrz    G    C        0      0        2 
  20  chr20_40628413     ZBoe    G    C        0      0        2 
  20  chr20_40628413     ZGre    G    C      0.5      1        2 
  20  chr20_40628413     ZHar    G    C        0      0        2 
  20  chr20_40628413   Sample    G    C        0      0        2 
  20  chr20_40635955     AAsi    A    G        0      0        2 
  20  chr20_40635955     AKia    A    G        0      0        2 
  20  chr20_40635955     AOna    A    G        0      0        2 
  20  chr20_40635955     ASom    A    G        0      0        2 
  20  chr20_40635955     HCab    A    G        0      0        2 
  20  chr20_40635955     HPrz    A    G        0      0        2 
  20  chr20_40635955     ZBoe    A    G        0      0        2 
  20  chr20_40635955     ZGre    A    G      0.5      1        2 
  20  chr20_40635955     ZHar    A    G        0      0        2 
  20  chr20_40635955   Sample    A    G        0      0        2 
  20  chr20_40639849     AAsi    C    T        0      0        2 
  20  chr20_40639849     AKia    C    T        0      0        2 
  20  chr20_40639849     AOna    C    T        0      0        2 
  20  chr20_40639849     ASom    C    T        0      0        2 
  20  chr20_40639849     HCab    C    T        1      2        2 
  20  chr20_40639849     HPrz    C    T        1      2        2 
  20  chr20_40639849     ZBoe    C    T        0      0        2 
  20  chr20_40639849     ZGre    C    T        0      0        2 
  20  chr20_40639849     ZHar    C    T        0      0        2 
  20  chr20_40639849   Sample    C    T        0      0        2 
  20  chr20_40641685     AAsi    T    G        0      0        2 
  20  chr20_40641685     AKia    T    G        0      0        2 
  20  chr20_40641685     AOna    T    G        0      0        2 
  20  chr20_40641685     ASom    T    G        0      0        2 
  20  chr20_40641685     HCab    T    G        0      0        2 
  20  chr20_40641685     HPrz    T    G        0      0        2 
  20  chr20_40641685     ZBoe    T    G        0      0        2 
  20  chr20_40641685     ZGre    T    G      0.5      1        2 
  20  chr20_40641685     ZHar    T    G        0      0        2 
  20  chr20_40641685   Sample    T    G        0      0        2 
  20  chr20_40643893     AAsi    G    C        0      0        2 
  20  chr20_40643893     AKia    G    C        0      0        2 
  20  chr20_40643893     AOna    G    C        0      0        2 
  20  chr20_40643893     ASom    G    C        0      0        2 
  20  chr20_40643893     HCab    G    C        0      0        2 
  20  chr20_40643893     HPrz    G    C        0      0        2 
  20  chr20_40643893     ZBoe    G    C        0      0        2 
  20  chr20_40643893     ZGre    G    C        0      0        2 
  20  chr20_40643893     ZHar    G    C        1      2        2 
  20  chr20_40643893   Sample    G    C        0      0        2 
  20  chr20_40650814     AAsi    T    C        0      0        2 
  20  chr20_40650814     AKia    T    C        0      0        2 
  20  chr20_40650814     AOna    T    C        0      0        2 
  20  chr20_40650814     ASom    T    C        0      0        2 
  20  chr20_40650814     HCab    T    C        0      0        2 
  20  chr20_40650814     HPrz    T    C      0.5      1        2 
  20  chr20_40650814     ZBoe    T    C        0      0        2 
  20  chr20_40650814     ZGre    T    C        0      0        2 
  20  chr20_40650814     ZHar    T    C        0      0        2 
  20  chr20_40650814   Sample    T    C        0      0        2 
  20  chr20_40653564     AAsi    T    C        0      0        2 
  20  chr20_40653564     AKia    T    C        0      0        2 
  20  chr20_40653564     AOna    T    C        0      0        2 
  20  chr20_40653564     ASom    T    C        0      0        2 
  20  chr20_40653564     HCab    T    C      0.5      1        2 
  20  chr20_40653564     HPrz    T    C        0      0        2 
  20  chr20_40653564     ZBoe    T    C        0      0        2 
  20  chr20_40653564     ZGre    T    C        0      0        2 
  20  chr20_40653564     ZHar    T    C        0      0        2 
  20  chr20_40653564   Sample    T    C        0      0        2 
  20  chr20_40654037     AAsi    A    G        0      0        2 
  20  chr20_40654037     AKia    A    G        0      0        2 
  20  chr20_40654037     AOna    A    G        0      0        2 
  20  chr20_40654037     ASom    A    G        0      0        2 
  20  chr20_40654037     HCab    A    G      0.5      1        2 
  20  chr20_40654037     HPrz    A    G        0      0        2 
  20  chr20_40654037     ZBoe    A    G        0      0        2 
  20  chr20_40654037     ZGre    A    G        0      0        2 
  20  chr20_40654037     ZHar    A    G        0      0        2 
  20  chr20_40654037   Sample    A    G        0      0        2 
  20  chr20_40654343     AAsi    A    G        0      0        2 
  20  chr20_40654343     AKia    A    G      0.5      1        2 
  20  chr20_40654343     AOna    A    G        0      0        2 
  20  chr20_40654343     ASom    A    G        0      0        2 
  20  chr20_40654343     HCab    A    G        0      0        2 
  20  chr20_40654343     HPrz    A    G        0      0        2 
  20  chr20_40654343     ZBoe    A    G        0      0        2 
  20  chr20_40654343     ZGre    A    G        0      0        2 
  20  chr20_40654343     ZHar    A    G        0      0        2 
  20  chr20_40654343   Sample    A    G        0      0        2 
  20  chr20_40654552     AAsi    G    A        0      0        2 
  20  chr20_40654552     AKia    G    A        0      0        2 
  20  chr20_40654552     AOna    G    A        0      0        2 
  20  chr20_40654552     ASom    G    A        0      0        2 
  20  chr20_40654552     HCab    G    A        1      2        2 
  20  chr20_40654552     HPrz    G    A        1      2        2 
  20  chr20_40654552     ZBoe    G    A        0      0        2 
  20  chr20_40654552     ZGre    G    A        0      0        2 
  20  chr20_40654552     ZHar    G    A        0      0        2 
  20  chr20_40654552   Sample    G    A        0      0        2 
  20  chr20_40655066     AAsi    C    A        0      0        2 
  20  chr20_40655066     AKia    C    A        0      0        2 
  20  chr20_40655066     AOna    C    A        1      2        2 
  20  chr20_40655066     ASom    C    A        0      0        2 
  20  chr20_40655066     HCab    C    A        0      0        2 
  20  chr20_40655066     HPrz    C    A        0      0        2 
  20  chr20_40655066     ZBoe    C    A        0      0        2 
  20  chr20_40655066     ZGre    C    A        0      0        2 
  20  chr20_40655066     ZHar    C    A        0      0        2 
  20  chr20_40655066   Sample    C    A        0      0        2 
  20  chr20_40660240     AAsi    C    T        0      0        2 
  20  chr20_40660240     AKia    C    T        0      0        2 
  20  chr20_40660240     AOna    C    T        0      0        2 
  20  chr20_40660240     ASom    C    T        0      0        2 
  20  chr20_40660240     HCab    C    T      0.5      1        2 
  20  chr20_40660240     HPrz    C    T        0      0        2 
  20  chr20_40660240     ZBoe    C    T        0      0        2 
  20  chr20_40660240     ZGre    C    T        0      0        2 
  20  chr20_40660240     ZHar    C    T        0      0        2 
  20  chr20_40660240   Sample    C    T        0      0        2 
  20  chr20_40670343     AAsi    G    A        0      0        2 
  20  chr20_40670343     AKia    G    A        0      0        2 
  20  chr20_40670343     AOna    G    A        0      0        2 
  20  chr20_40670343     ASom    G    A        0      0        2 
  20  chr20_40670343     HCab    G    A        1      2        2 
  20  chr20_40670343     HPrz    G    A      0.5      1        2 
  20  chr20_40670343     ZBoe    G    A        0      0        2 
  20  chr20_40670343     ZGre    G    A        0      0        2 
  20  chr20_40670343     ZHar    G    A        0      0        2 
  20  chr20_40670343   Sample    G    A        0      0        2 
  20  chr20_40681394     AAsi    C    T        0      0        2 
  20  chr20_40681394     AKia    C    T        0      0        2 
  20  chr20_40681394     AOna    C    T        1      2        2 
  20  chr20_40681394     ASom    C    T        0      0        2 
  20  chr20_40681394     HCab    C    T        0      0        2 
  20  chr20_40681394     HPrz    C    T        0      0        2 
  20  chr20_40681394     ZBoe    C    T        0      0        2 
  20  chr20_40681394     ZGre    C    T        0      0        2 
  20  chr20_40681394     ZHar    C    T        0      0        2 
  20  chr20_40681394   Sample    C    T        0      0        2 
  20  chr20_40683972     AAsi    C    T        0      0        2 
  20  chr20_40683972     AKia    C    T        0      0        2 
  20  chr20_40683972     AOna    C    T        1      2        2 
  20  chr20_40683972     ASom    C    T        0      0        2 
  20  chr20_40683972     HCab    C    T        0      0        2 
  20  chr20_40683972     HPrz    C    T        0      0        2 
  20  chr20_40683972     ZBoe    C    T        0      0        2 
  20  chr20_40683972     ZGre    C    T        0      0        2 
  20  chr20_40683972     ZHar    C    T        0      0        2 
  20  chr20_40683972   Sample    C    T        0      0        2 
  20  chr20_40691338     AAsi    G    A        0      0        2 
  20  chr20_40691338     AKia    G    A        0      0        2 
  20  chr20_40691338     AOna    G    A        0      0        2 
  20  chr20_40691338     ASom    G    A        0      0        2 
  20  chr20_40691338     HCab    G    A        1      2        2 
  20  chr20_40691338     HPrz    G    A        1      2        2 
  20  chr20_40691338     ZBoe    G    A        0      0        2 
  20  chr20_40691338     ZGre    G    A        0      0        2 
  20  chr20_40691338     ZHar    G    A        0      0        2 
  20  chr20_40691338   Sample    G    A        0      0        2 
  20  chr20_40699686     AAsi    A    G        0      0        2 
  20  chr20_40699686     AKia    A    G        0      0        2 
  20  chr20_40699686     AOna    A    G        0      0        2 
  20  chr20_40699686     ASom    A    G        0      0        2 
  20  chr20_40699686     HCab    A    G        1      2        2 
  20  chr20_40699686     HPrz    A    G        1      2        2 
  20  chr20_40699686     ZBoe    A    G        0      0        2 
  20  chr20_40699686     ZGre    A    G        0      0        2 
  20  chr20_40699686     ZHar    A    G        0      0        2 
  20  chr20_40699686   Sample    A    G        0      0        2 
  20  chr20_40707003     AAsi    T    C        0      0        2 
  20  chr20_40707003     AKia    T    C        0      0        2 
  20  chr20_40707003     AOna    T    C        0      0        2 
  20  chr20_40707003     ASom    T    C        0      0        2 
  20  chr20_40707003     HCab    T    C        0      0        2 
  20  chr20_40707003     HPrz    T    C        0      0        2 
  20  chr20_40707003     ZBoe    T    C        0      0        2 
  20  chr20_40707003     ZGre    T    C        0      0        2 
  20  chr20_40707003     ZHar    T    C        1      2        2 
  20  chr20_40707003   Sample    T    C        0      0        2 
  20  chr20_40713083     AAsi    T    C        0      0        2 
  20  chr20_40713083     AKia    T    C        0      0        2 
  20  chr20_40713083     AOna    T    C        0      0        2 
  20  chr20_40713083     ASom    T    C        0      0        2 
  20  chr20_40713083     HCab    T    C        1      2        2 
  20  chr20_40713083     HPrz    T    C        1      2        2 
  20  chr20_40713083     ZBoe    T    C        0      0        2 
  20  chr20_40713083     ZGre    T    C        0      0        2 
  20  chr20_40713083     ZHar    T    C        0      0        2 
  20  chr20_40713083   Sample    T    C        0      0        2 
  20  chr20_40723201     AAsi    A    G        1      2        2 
  20  chr20_40723201     AKia    A    G        0      0        2 
  20  chr20_40723201     AOna    A    G        0      0        2 
  20  chr20_40723201     ASom    A    G        0      0        2 
  20  chr20_40723201     HCab    A    G        0      0        2 
  20  chr20_40723201     HPrz    A    G        0      0        2 
  20  chr20_40723201     ZBoe    A    G        0      0        2 
  20  chr20_40723201     ZGre    A    G        0      0        2 
  20  chr20_40723201     ZHar    A    G        0      0        2 
  20  chr20_40723201   Sample    A    G        0      0        2 
  20  chr20_40726478     AAsi    G    A        0      0        2 
  20  chr20_40726478     AKia    G    A        0      0        2 
  20  chr20_40726478     AOna    G    A        0      0        2 
  20  chr20_40726478     ASom    G    A        0      0        2 
  20  chr20_40726478     HCab    G    A      0.5      1        2 
  20  chr20_40726478     HPrz    G    A        0      0        2 
  20  chr20_40726478     ZBoe    G    A        0      0        2 
  20  chr20_40726478     ZGre    G    A        0      0        2 
  20  chr20_40726478     ZHar    G    A        0      0        2 
  20  chr20_40726478   Sample    G    A        0      0        2 
  20  chr20_40743715     AAsi    A    G        0      0        2 
  20  chr20_40743715     AKia    A    G        0      0        2 
  20  chr20_40743715     AOna    A    G      0.5      1        2 
  20  chr20_40743715     ASom    A    G        0      0        2 
  20  chr20_40743715     HCab    A    G        0      0        2 
  20  chr20_40743715     HPrz    A    G        0      0        2 
  20  chr20_40743715     ZBoe    A    G        0      0        2 
  20  chr20_40743715     ZGre    A    G        0      0        2 
  20  chr20_40743715     ZHar    A    G        0      0        2 
  20  chr20_40743715   Sample    A    G        0      0        2 
  20  chr20_40747699     AAsi    C    A        0      0        2 
  20  chr20_40747699     AKia    C    A        0      0        2 
  20  chr20_40747699     AOna    C    A        0      0        2 
  20  chr20_40747699     ASom    C    A        0      0        2 
  20  chr20_40747699     HCab    C    A        1      2        2 
  20  chr20_40747699     HPrz    C    A        1      2        2 
  20  chr20_40747699     ZBoe    C    A        0      0        2 
  20  chr20_40747699     ZGre    C    A        0      0        2 
  20  chr20_40747699     ZHar    C    A        0      0        2 
  20  chr20_40747699   Sample    C    A        0      0        2 
  20  chr20_40749324     AAsi    T    C        0      0        2 
  20  chr20_40749324     AKia    T    C        0      0        2 
  20  chr20_40749324     AOna    T    C        0      0        2 
  20  chr20_40749324     ASom    T    C        0      0        2 
  20  chr20_40749324     HCab    T    C        0      0        2 
  20  chr20_40749324     HPrz    T    C        0      0        2 
  20  chr20_40749324     ZBoe    T    C      0.5      1        2 
  20  chr20_40749324     ZGre    T    C        0      0        2 
  20  chr20_40749324     ZHar    T    C        0      0        2 
  20  chr20_40749324   Sample    T    C        0      0        2 
  20  chr20_40751046     AAsi    C    T        0      0        2 
  20  chr20_40751046     AKia    C    T        0      0        2 
  20  chr20_40751046     AOna    C    T        0      0        2 
  20  chr20_40751046     ASom    C    T        0      0        2 
  20  chr20_40751046     HCab    C    T        0      0        2 
  20  chr20_40751046     HPrz    C    T        0      0        2 
  20  chr20_40751046     ZBoe    C    T        1      2        2 
  20  chr20_40751046     ZGre    C    T        0      0        2 
  20  chr20_40751046     ZHar    C    T        0      0        2 
  20  chr20_40751046   Sample    C    T        0      0        2 
  20  chr20_40757095     AAsi    A    G        0      0        2 
  20  chr20_40757095     AKia    A    G        0      0        2 
  20  chr20_40757095     AOna    A    G        0      0        2 
  20  chr20_40757095     ASom    A    G        0      0        2 
  20  chr20_40757095     HCab    A    G        1      2        2 
  20  chr20_40757095     HPrz    A    G        1      2        2 
  20  chr20_40757095     ZBoe    A    G        0      0        2 
  20  chr20_40757095     ZGre    A    G        0      0        2 
  20  chr20_40757095     ZHar    A    G        0      0        2 
  20  chr20_40757095   Sample    A    G        0      0        2 
  20  chr20_40760943     AAsi    T    A        0      0        2 
  20  chr20_40760943     AKia    T    A        0      0        2 
  20  chr20_40760943     AOna    T    A        0      0        2 
  20  chr20_40760943     ASom    T    A        0      0        2 
  20  chr20_40760943     HCab    T    A      0.5      1        2 
  20  chr20_40760943     HPrz    T    A        1      2        2 
  20  chr20_40760943     ZBoe    T    A        0      0        2 
  20  chr20_40760943     ZGre    T    A        0      0        2 
  20  chr20_40760943     ZHar    T    A        0      0        2 
  20  chr20_40760943   Sample    T    A        0      0        2 
  20  chr20_40760965     AAsi    T    C        0      0        2 
  20  chr20_40760965     AKia    T    C        1      2        2 
  20  chr20_40760965     AOna    T    C        0      0        2 
  20  chr20_40760965     ASom    T    C        0      0        2 
  20  chr20_40760965     HCab    T    C        0      0        2 
  20  chr20_40760965     HPrz    T    C        0      0        2 
  20  chr20_40760965     ZBoe    T    C        0      0        2 
  20  chr20_40760965     ZGre    T    C        0      0        2 
  20  chr20_40760965     ZHar    T    C        0      0        2 
  20  chr20_40760965   Sample    T    C        0      0        2 
  20  chr20_40763788     AAsi    T    C        0      0        2 
  20  chr20_40763788     AKia    T    C        0      0        2 
  20  chr20_40763788     AOna    T    C        0      0        2 
  20  chr20_40763788     ASom    T    C        1      2        2 
  20  chr20_40763788     HCab    T    C        0      0        2 
  20  chr20_40763788     HPrz    T    C        0      0        2 
  20  chr20_40763788     ZBoe    T    C        0      0        2 
  20  chr20_40763788     ZGre    T    C        0      0        2 
  20  chr20_40763788     ZHar    T    C        0      0        2 
  20  chr20_40763788   Sample    T    C        1      2        2 
  20  chr20_40779063     AAsi    T    C        0      0        2 
  20  chr20_40779063     AKia    T    C        0      0        2 
  20  chr20_40779063     AOna    T    C        0      0        2 
  20  chr20_40779063     ASom    T    C        0      0        2 
  20  chr20_40779063     HCab    T    C        0      0        2 
  20  chr20_40779063     HPrz    T    C        0      0        2 
  20  chr20_40779063     ZBoe    T    C        0      0        2 
  20  chr20_40779063     ZGre    T    C      0.5      1        2 
  20  chr20_40779063     ZHar    T    C        0      0        2 
  20  chr20_40779063   Sample    T    C        0      0        2 
  20  chr20_40780753     AAsi    A    T        0      0        2 
  20  chr20_40780753     AKia    A    T        0      0        2 
  20  chr20_40780753     AOna    A    T        0      0        2 
  20  chr20_40780753     ASom    A    T        0      0        2 
  20  chr20_40780753     HCab    A    T        1      2        2 
  20  chr20_40780753     HPrz    A    T        1      2        2 
  20  chr20_40780753     ZBoe    A    T        0      0        2 
  20  chr20_40780753     ZGre    A    T        0      0        2 
  20  chr20_40780753     ZHar    A    T        0      0        2 
  20  chr20_40780753   Sample    A    T        0      0        2 
  20  chr20_40785280     AAsi    C    G        0      0        2 
  20  chr20_40785280     AKia    C    G      0.5      1        2 
  20  chr20_40785280     AOna    C    G        0      0        2 
  20  chr20_40785280     ASom    C    G        0      0        2 
  20  chr20_40785280     HCab    C    G        0      0        2 
  20  chr20_40785280     HPrz    C    G        0      0        2 
  20  chr20_40785280     ZBoe    C    G        0      0        2 
  20  chr20_40785280     ZGre    C    G        0      0        2 
  20  chr20_40785280     ZHar    C    G        0      0        2 
  20  chr20_40785280   Sample    C    G        0      0        2 
  20  chr20_40794361     AAsi    G    A        0      0        2 
  20  chr20_40794361     AKia    G    A        1      2        2 
  20  chr20_40794361     AOna    G    A      0.5      1        2 
  20  chr20_40794361     ASom    G    A        0      0        2 
  20  chr20_40794361     HCab    G    A        0      0        2 
  20  chr20_40794361     HPrz    G    A        0      0        2 
  20  chr20_40794361     ZBoe    G    A        0      0        2 
  20  chr20_40794361     ZGre    G    A        0      0        2 
  20  chr20_40794361     ZHar    G    A        0      0        2 
  20  chr20_40794361   Sample    G    A        0      0        2 
  20  chr20_40794381     AAsi    A    G        0      0        2 
  20  chr20_40794381     AKia    A    G        0      0        2 
  20  chr20_40794381     AOna    A    G      0.5      1        2 
  20  chr20_40794381     ASom    A    G        0      0        2 
  20  chr20_40794381     HCab    A    G        0      0        2 
  20  chr20_40794381     HPrz    A    G        0      0        2 
  20  chr20_40794381     ZBoe    A    G        0      0        2 
  20  chr20_40794381     ZGre    A    G        0      0        2 
  20  chr20_40794381     ZHar    A    G        0      0        2 
  20  chr20_40794381   Sample    A    G        0      0        2 
  20  chr20_40795164     AAsi    A    G        0      0        2 
  20  chr20_40795164     AKia    A    G        0      0        2 
  20  chr20_40795164     AOna    A    G        0      0        2 
  20  chr20_40795164     ASom    A    G        0      0        2 
  20  chr20_40795164     HCab    A    G        1      2        2 
  20  chr20_40795164     HPrz    A    G        1      2        2 
  20  chr20_40795164     ZBoe    A    G        0      0        2 
  20  chr20_40795164     ZGre    A    G        0      0        2 
  20  chr20_40795164     ZHar    A    G        0      0        2 
  20  chr20_40795164   Sample    A    G        0      0        2 
  20  chr20_40796876     AAsi    C    T        0      0        2 
  20  chr20_40796876     AKia    C    T        1      2        2 
  20  chr20_40796876     AOna    C    T        0      0        2 
  20  chr20_40796876     ASom    C    T        0      0        2 
  20  chr20_40796876     HCab    C    T        0      0        2 
  20  chr20_40796876     HPrz    C    T        0      0        2 
  20  chr20_40796876     ZBoe    C    T        0      0        2 
  20  chr20_40796876     ZGre    C    T        0      0        2 
  20  chr20_40796876     ZHar    C    T        0      0        2 
  20  chr20_40796876   Sample    C    T        0      0        2 
  20  chr20_40808135     AAsi    T    C      0.5      1        2 
  20  chr20_40808135     AKia    T    C        0      0        2 
  20  chr20_40808135     AOna    T    C        0      0        2 
  20  chr20_40808135     ASom    T    C        0      0        2 
  20  chr20_40808135     HCab    T    C        0      0        2 
  20  chr20_40808135     HPrz    T    C        0      0        2 
  20  chr20_40808135     ZBoe    T    C        0      0        2 
  20  chr20_40808135     ZGre    T    C        0      0        2 
  20  chr20_40808135     ZHar    T    C        0      0        2 
  20  chr20_40808135   Sample    T    C        1      2        2 
  20  chr20_40812073     AAsi    C    T        0      0        2 
  20  chr20_40812073     AKia    C    T        0      0        2 
  20  chr20_40812073     AOna    C    T        0      0        2 
  20  chr20_40812073     ASom    C    T        0      0        2 
  20  chr20_40812073     HCab    C    T        0      0        2 
  20  chr20_40812073     HPrz    C    T        0      0        2 
  20  chr20_40812073     ZBoe    C    T        1      2        2 
  20  chr20_40812073     ZGre    C    T        0      0        2 
  20  chr20_40812073     ZHar    C    T        1      2        2 
  20  chr20_40812073   Sample    C    T        0      0        2 
  20  chr20_40816685     AAsi    A    G        0      0        2 
  20  chr20_40816685     AKia    A    G        0      0        2 
  20  chr20_40816685     AOna    A    G        0      0        2 
  20  chr20_40816685     ASom    A    G        0      0        2 
  20  chr20_40816685     HCab    A    G        1      2        2 
  20  chr20_40816685     HPrz    A    G        1      2        2 
  20  chr20_40816685     ZBoe    A    G        0      0        2 
  20  chr20_40816685     ZGre    A    G        0      0        2 
  20  chr20_40816685     ZHar    A    G        0      0        2 
  20  chr20_40816685   Sample    A    G        0      0        2 
  20  chr20_40817181     AAsi    A    G        0      0        2 
  20  chr20_40817181     AKia    A    G        0      0        2 
  20  chr20_40817181     AOna    A    G        0      0        2 
  20  chr20_40817181     ASom    A    G        0      0        2 
  20  chr20_40817181     HCab    A    G        1      2        2 
  20  chr20_40817181     HPrz    A    G        1      2        2 
  20  chr20_40817181     ZBoe    A    G        0      0        2 
  20  chr20_40817181     ZGre    A    G        0      0        2 
  20  chr20_40817181     ZHar    A    G        0      0        2 
  20  chr20_40817181   Sample    A    G        0      0        2 
  20  chr20_40826299     AAsi    T    C        0      0        2 
  20  chr20_40826299     AKia    T    C        0      0        2 
  20  chr20_40826299     AOna    T    C        0      0        2 
  20  chr20_40826299     ASom    T    C        0      0        2 
  20  chr20_40826299     HCab    T    C        1      2        2 
  20  chr20_40826299     HPrz    T    C        1      2        2 
  20  chr20_40826299     ZBoe    T    C        0      0        2 
  20  chr20_40826299     ZGre    T    C        0      0        2 
  20  chr20_40826299     ZHar    T    C        0      0        2 
  20  chr20_40826299   Sample    T    C        0      0        2 
  20  chr20_40826658     AAsi    G    A        0      0        2 
  20  chr20_40826658     AKia    G    A        0      0        2 
  20  chr20_40826658     AOna    G    A        0      0        2 
  20  chr20_40826658     ASom    G    A        0      0        2 
  20  chr20_40826658     HCab    G    A        0      0        2 
  20  chr20_40826658     HPrz    G    A        0      0        2 
  20  chr20_40826658     ZBoe    G    A      0.5      1        2 
  20  chr20_40826658     ZGre    G    A        0      0        2 
  20  chr20_40826658     ZHar    G    A        0      0        2 
  20  chr20_40826658   Sample    G    A        0      0        2 
  20  chr20_40835983     AAsi    G    C        0      0        2 
  20  chr20_40835983     AKia    G    C        1      2        2 
  20  chr20_40835983     AOna    G    C        1      2        2 
  20  chr20_40835983     ASom    G    C        0      0        2 
  20  chr20_40835983     HCab    G    C        0      0        2 
  20  chr20_40835983     HPrz    G    C        0      0        2 
  20  chr20_40835983     ZBoe    G    C        0      0        2 
  20  chr20_40835983     ZGre    G    C        0      0        2 
  20  chr20_40835983     ZHar    G    C        0      0        2 
  20  chr20_40835983   Sample    G    C        0      0        2 
  20  chr20_40836655     AAsi    C    G        0      0        2 
  20  chr20_40836655     AKia    C    G        0      0        2 
  20  chr20_40836655     AOna    C    G        0      0        2 
  20  chr20_40836655     ASom    C    G        0      0        2 
  20  chr20_40836655     HCab    C    G      0.5      1        2 
  20  chr20_40836655     HPrz    C    G        0      0        2 
  20  chr20_40836655     ZBoe    C    G        0      0        2 
  20  chr20_40836655     ZGre    C    G        0      0        2 
  20  chr20_40836655     ZHar    C    G        0      0        2 
  20  chr20_40836655   Sample    C    G        0      0        2 
  20  chr20_40837108     AAsi    T    C        0      0        2 
  20  chr20_40837108     AKia    T    C        0      0        2 
  20  chr20_40837108     AOna    T    C        0      0        2 
  20  chr20_40837108     ASom    T    C        0      0        2 
  20  chr20_40837108     HCab    T    C      0.5      1        2 
  20  chr20_40837108     HPrz    T    C        0      0        2 
  20  chr20_40837108     ZBoe    T    C        0      0        2 
  20  chr20_40837108     ZGre    T    C        0      0        2 
  20  chr20_40837108     ZHar    T    C        0      0        2 
  20  chr20_40837108   Sample    T    C        0      0        2 
  20  chr20_40837167     AAsi    A    G        0      0        2 
  20  chr20_40837167     AKia    A    G        0      0        2 
  20  chr20_40837167     AOna    A    G        0      0        2 
  20  chr20_40837167     ASom    A    G        0      0        2 
  20  chr20_40837167     HCab    A    G        0      0        2 
  20  chr20_40837167     HPrz    A    G        0      0        2 
  20  chr20_40837167     ZBoe    A    G        0      0        2 
  20  chr20_40837167     ZGre    A    G        0      0        2 
  20  chr20_40837167     ZHar    A    G        1      2        2 
  20  chr20_40837167   Sample    A    G        0      0        2 
  20  chr20_40837442     AAsi    C    T        0      0        2 
  20  chr20_40837442     AKia    C    T        0      0        2 
  20  chr20_40837442     AOna    C    T        0      0        2 
  20  chr20_40837442     ASom    C    T        0      0        2 
  20  chr20_40837442     HCab    C    T      0.5      1        2 
  20  chr20_40837442     HPrz    C    T        0      0        2 
  20  chr20_40837442     ZBoe    C    T        0      0        2 
  20  chr20_40837442     ZGre    C    T        0      0        2 
  20  chr20_40837442     ZHar    C    T        0      0        2 
  20  chr20_40837442   Sample    C    T        0      0        2 
  20  chr20_40839220     AAsi    G    A        0      0        2 
  20  chr20_40839220     AKia    G    A        0      0        2 
  20  chr20_40839220     AOna    G    A        0      0        2 
  20  chr20_40839220     ASom    G    A        0      0        2 
  20  chr20_40839220     HCab    G    A        0      0        2 
  20  chr20_40839220     HPrz    G    A        0      0        2 
  20  chr20_40839220     ZBoe    G    A        1      2        2 
  20  chr20_40839220     ZGre    G    A        0      0        2 
  20  chr20_40839220     ZHar    G    A        1      2        2 
  20  chr20_40839220   Sample    G    A        0      0        2 
  20  chr20_40840839     AAsi    G    C        0      0        2 
  20  chr20_40840839     AKia    G    C        1      2        2 
  20  chr20_40840839     AOna    G    C        0      0        2 
  20  chr20_40840839     ASom    G    C        0      0        2 
  20  chr20_40840839     HCab    G    C        0      0        2 
  20  chr20_40840839     HPrz    G    C        0      0        2 
  20  chr20_40840839     ZBoe    G    C        0      0        2 
  20  chr20_40840839     ZGre    G    C        0      0        2 
  20  chr20_40840839     ZHar    G    C        0      0        2 
  20  chr20_40840839   Sample    G    C        0      0        2 
  20  chr20_40849369     AAsi    T    C        1      2        2 
  20  chr20_40849369     AKia    T    C        0      0        2 
  20  chr20_40849369     AOna    T    C        0      0        2 
  20  chr20_40849369     ASom    T    C        1      2        2 
  20  chr20_40849369     HCab    T    C        0      0        2 
  20  chr20_40849369     HPrz    T    C        0      0        2 
  20  chr20_40849369     ZBoe    T    C        0      0        2 
  20  chr20_40849369     ZGre    T    C        0      0        2 
  20  chr20_40849369     ZHar    T    C        0      0        2 
  20  chr20_40849369   Sample    T    C        1      2        2 
  20  chr20_40858739     AAsi    T    G        0      0        2 
  20  chr20_40858739     AKia    T    G        0      0        2 
  20  chr20_40858739     AOna    T    G        0      0        2 
  20  chr20_40858739     ASom    T    G        0      0        2 
  20  chr20_40858739     HCab    T    G        0      0        2 
  20  chr20_40858739     HPrz    T    G      0.5      1        2 
  20  chr20_40858739     ZBoe    T    G        0      0        2 
  20  chr20_40858739     ZGre    T    G        0      0        2 
  20  chr20_40858739     ZHar    T    G        0      0        2 
  20  chr20_40858739   Sample    T    G        0      0        2 
  20  chr20_40858876     AAsi    A    G        0      0        2 
  20  chr20_40858876     AKia    A    G        0      0        2 
  20  chr20_40858876     AOna    A    G        0      0        2 
  20  chr20_40858876     ASom    A    G        0      0        2 
  20  chr20_40858876     HCab    A    G        0      0        2 
  20  chr20_40858876     HPrz    A    G        0      0        2 
  20  chr20_40858876     ZBoe    A    G      0.5      1        2 
  20  chr20_40858876     ZGre    A    G        1      2        2 
  20  chr20_40858876     ZHar    A    G        0      0        2 
  20  chr20_40858876   Sample    A    G        0      0        2 
  20  chr20_40865872     AAsi    G    T        0      0        2 
  20  chr20_40865872     AKia    G    T        0      0        2 
  20  chr20_40865872     AOna    G    T        0      0        2 
  20  chr20_40865872     ASom    G    T        0      0        2 
  20  chr20_40865872     HCab    G    T        0      0        2 
  20  chr20_40865872     HPrz    G    T        0      0        2 
  20  chr20_40865872     ZBoe    G    T        0      0        2 
  20  chr20_40865872     ZGre    G    T        1      2        2 
  20  chr20_40865872     ZHar    G    T        0      0        2 
  20  chr20_40865872   Sample    G    T        0      0        2 
  20  chr20_40866701     AAsi    G    A        0      0        2 
  20  chr20_40866701     AKia    G    A        0      0        2 
  20  chr20_40866701     AOna    G    A        0      0        2 
  20  chr20_40866701     ASom    G    A        0      0        2 
  20  chr20_40866701     HCab    G    A        0      0        2 
  20  chr20_40866701     HPrz    G    A        0      0        2 
  20  chr20_40866701     ZBoe    G    A        0      0        2 
  20  chr20_40866701     ZGre    G    A        1      2        2 
  20  chr20_40866701     ZHar    G    A        0      0        2 
  20  chr20_40866701   Sample    G    A        0      0        2 
  20  chr20_40874105     AAsi    G    A        0      0        2 
  20  chr20_40874105     AKia    G    A        0      0        2 
  20  chr20_40874105     AOna    G    A        0      0        2 
  20  chr20_40874105     ASom    G    A        0      0        2 
  20  chr20_40874105     HCab    G    A        0      0        2 
  20  chr20_40874105     HPrz    G    A        0      0        2 
  20  chr20_40874105     ZBoe    G    A      0.5      1        2 
  20  chr20_40874105     ZGre    G    A        0      0        2 
  20  chr20_40874105     ZHar    G    A        0      0        2 
  20  chr20_40874105   Sample    G    A        0      0        2 
  20  chr20_40883611     AAsi    A    G      0.5      1        2 
  20  chr20_40883611     AKia    A    G        0      0        2 
  20  chr20_40883611     AOna    A    G        0      0        2 
  20  chr20_40883611     ASom    A    G        0      0        2 
  20  chr20_40883611     HCab    A    G        0      0        2 
  20  chr20_40883611     HPrz    A    G        0      0        2 
  20  chr20_40883611     ZBoe    A    G        0      0        2 
  20  chr20_40883611     ZGre    A    G        0      0        2 
  20  chr20_40883611     ZHar    A    G        0      0        2 
  20  chr20_40883611   Sample    A    G        0      0        2 
  20  chr20_40887283     AAsi    C    G        0      0        2 
  20  chr20_40887283     AKia    C    G        0      0        2 
  20  chr20_40887283     AOna    C    G        0      0        2 
  20  chr20_40887283     ASom    C    G        0      0        2 
  20  chr20_40887283     HCab    C    G      0.5      1        2 
  20  chr20_40887283     HPrz    C    G        0      0        2 
  20  chr20_40887283     ZBoe    C    G        0      0        2 
  20  chr20_40887283     ZGre    C    G        0      0        2 
  20  chr20_40887283     ZHar    C    G        0      0        2 
  20  chr20_40887283   Sample    C    G        0      0        2 
  20  chr20_40889538     AAsi    G    A        0      0        2 
  20  chr20_40889538     AKia    G    A        0      0        2 
  20  chr20_40889538     AOna    G    A        0      0        2 
  20  chr20_40889538     ASom    G    A        0      0        2 
  20  chr20_40889538     HCab    G    A        0      0        2 
  20  chr20_40889538     HPrz    G    A        0      0        2 
  20  chr20_40889538     ZBoe    G    A        0      0        2 
  20  chr20_40889538     ZGre    G    A        0      0        2 
  20  chr20_40889538     ZHar    G    A        1      2        2 
  20  chr20_40889538   Sample    G    A        0      0        2 
  20  chr20_40898088     AAsi    T    C        1      2        2 
  20  chr20_40898088     AKia    T    C        0      0        2 
  20  chr20_40898088     AOna    T    C        0      0        2 
  20  chr20_40898088     ASom    T    C        1      2        2 
  20  chr20_40898088     HCab    T    C        0      0        2 
  20  chr20_40898088     HPrz    T    C        0      0        2 
  20  chr20_40898088     ZBoe    T    C        0      0        2 
  20  chr20_40898088     ZGre    T    C        0      0        2 
  20  chr20_40898088     ZHar    T    C        0      0        2 
  20  chr20_40898088   Sample    T    C        1      2        2 
  20  chr20_40898094     AAsi    G    C        0      0        2 
  20  chr20_40898094     AKia    G    C        0      0        2 
  20  chr20_40898094     AOna    G    C        0      0        2 
  20  chr20_40898094     ASom    G    C        0      0        2 
  20  chr20_40898094     HCab    G    C        0      0        2 
  20  chr20_40898094     HPrz    G    C        0      0        2 
  20  chr20_40898094     ZBoe    G    C      0.5      1        2 
  20  chr20_40898094     ZGre    G    C        0      0        2 
  20  chr20_40898094     ZHar    G    C        0      0        2 
  20  chr20_40898094   Sample    G    C        0      0        2 
  20  chr20_40898893     AAsi    T    C      0.5      1        2 
  20  chr20_40898893     AKia    T    C        0      0        2 
  20  chr20_40898893     AOna    T    C        0      0        2 
  20  chr20_40898893     ASom    T    C        0      0        2 
  20  chr20_40898893     HCab    T    C        0      0        2 
  20  chr20_40898893     HPrz    T    C        0      0        2 
  20  chr20_40898893     ZBoe    T    C        0      0        2 
  20  chr20_40898893     ZGre    T    C        0      0        2 
  20  chr20_40898893     ZHar    T    C        0      0        2 
  20  chr20_40898893   Sample    T    C        0      0        2 
  20  chr20_40901850     AAsi    G    A        0      0        2 
  20  chr20_40901850     AKia    G    A        0      0        2 
  20  chr20_40901850     AOna    G    A        0      0        2 
  20  chr20_40901850     ASom    G    A        1      2        2 
  20  chr20_40901850     HCab    G    A        0      0        2 
  20  chr20_40901850     HPrz    G    A        0      0        2 
  20  chr20_40901850     ZBoe    G    A        0      0        2 
  20  chr20_40901850     ZGre    G    A        0      0        2 
  20  chr20_40901850     ZHar    G    A        0      0        2 
  20  chr20_40901850   Sample    G    A        0      0        2 
  20  chr20_40902679     AAsi    T    C        0      0        2 
  20  chr20_40902679     AKia    T    C        0      0        2 
  20  chr20_40902679     AOna    T    C        0      0        2 
  20  chr20_40902679     ASom    T    C        0      0        2 
  20  chr20_40902679     HCab    T    C        1      2        2 
  20  chr20_40902679     HPrz    T    C        1      2        2 
  20  chr20_40902679     ZBoe    T    C        0      0        2 
  20  chr20_40902679     ZGre    T    C        0      0        2 
  20  chr20_40902679     ZHar    T    C        0      0        2 
  20  chr20_40902679   Sample    T    C        0      0        2 
  20  chr20_40902813     AAsi    A    G        0      0        2 
  20  chr20_40902813     AKia    A    G        1      2        2 
  20  chr20_40902813     AOna    A    G        1      2        2 
  20  chr20_40902813     ASom    A    G        0      0        2 
  20  chr20_40902813     HCab    A    G        0      0        2 
  20  chr20_40902813     HPrz    A    G        0      0        2 
  20  chr20_40902813     ZBoe    A    G        0      0        2 
  20  chr20_40902813     ZGre    A    G        0      0        2 
  20  chr20_40902813     ZHar    A    G        0      0        2 
  20  chr20_40902813   Sample    A    G        0      0        2 
  20  chr20_40904801     AAsi    T    G        0      0        2 
  20  chr20_40904801     AKia    T    G        0      0        2 
  20  chr20_40904801     AOna    T    G      0.5      1        2 
  20  chr20_40904801     ASom    T    G        0      0        2 
  20  chr20_40904801     HCab    T    G        0      0        2 
  20  chr20_40904801     HPrz    T    G        0      0        2 
  20  chr20_40904801     ZBoe    T    G        0      0        2 
  20  chr20_40904801     ZGre    T    G        0      0        2 
  20  chr20_40904801     ZHar    T    G        0      0        2 
  20  chr20_40904801   Sample    T    G        0      0        2 
  20  chr20_40906153     AAsi    A    G        0      0        2 
  20  chr20_40906153     AKia    A    G        0      0        2 
  20  chr20_40906153     AOna    A    G        0      0        2 
  20  chr20_40906153     ASom    A    G        0      0        2 
  20  chr20_40906153     HCab    A    G        0      0        2 
  20  chr20_40906153     HPrz    A    G        0      0        2 
  20  chr20_40906153     ZBoe    A    G        1      2        2 
  20  chr20_40906153     ZGre    A    G        0      0        2 
  20  chr20_40906153     ZHar    A    G        0      0        2 
  20  chr20_40906153   Sample    A    G        0      0        2 
  20  chr20_40914167     AAsi    A    G        0      0        2 
  20  chr20_40914167     AKia    A    G        1      2        2 
  20  chr20_40914167     AOna    A    G      0.5      1        2 
  20  chr20_40914167     ASom    A    G        0      0        2 
  20  chr20_40914167     HCab    A    G        0      0        2 
  20  chr20_40914167     HPrz    A    G        0      0        2 
  20  chr20_40914167     ZBoe    A    G        0      0        2 
  20  chr20_40914167     ZGre    A    G        0      0        2 
  20  chr20_40914167     ZHar    A    G        0      0        2 
  20  chr20_40914167   Sample    A    G        0      0        2 
  20  chr20_40918773     AAsi    T    C        0      0        2 
  20  chr20_40918773     AKia    T    C        0      0        2 
  20  chr20_40918773     AOna    T    C        0      0        2 
  20  chr20_40918773     ASom    T    C        0      0        2 
  20  chr20_40918773     HCab    T    C        0      0        2 
  20  chr20_40918773     HPrz    T    C        0      0        2 
  20  chr20_40918773     ZBoe    T    C        0      0        2 
  20  chr20_40918773     ZGre    T    C      0.5      1        2 
  20  chr20_40918773     ZHar    T    C        0      0        2 
  20  chr20_40918773   Sample    T    C        0      0        2 
  20  chr20_40919395     AAsi    C    G      0.5      1        2 
  20  chr20_40919395     AKia    C    G        0      0        2 
  20  chr20_40919395     AOna    C    G        0      0        2 
  20  chr20_40919395     ASom    C    G        0      0        2 
  20  chr20_40919395     HCab    C    G        0      0        2 
  20  chr20_40919395     HPrz    C    G        0      0        2 
  20  chr20_40919395     ZBoe    C    G        0      0        2 
  20  chr20_40919395     ZGre    C    G        0      0        2 
  20  chr20_40919395     ZHar    C    G        0      0        2 
  20  chr20_40919395   Sample    C    G        0      0        2 
  20  chr20_40922167     AAsi    A    G        1      2        2 
  20  chr20_40922167     AKia    A    G        0      0        2 
  20  chr20_40922167     AOna    A    G        0      0        2 
  20  chr20_40922167     ASom    A    G        1      2        2 
  20  chr20_40922167     HCab    A    G        0      0        2 
  20  chr20_40922167     HPrz    A    G        0      0        2 
  20  chr20_40922167     ZBoe    A    G      0.5      1        2 
  20  chr20_40922167     ZGre    A    G        0      0        2 
  20  chr20_40922167     ZHar    A    G        0      0        2 
  20  chr20_40922167   Sample    A    G        1      2        2 
  20  chr20_40927910     AAsi    T    C        0      0        2 
  20  chr20_40927910     AKia    T    C        0      0        2 
  20  chr20_40927910     AOna    T    C        0      0        2 
  20  chr20_40927910     ASom    T    C        0      0        2 
  20  chr20_40927910     HCab    T    C        0      0        2 
  20  chr20_40927910     HPrz    T    C        0      0        2 
  20  chr20_40927910     ZBoe    T    C        0      0        2 
  20  chr20_40927910     ZGre    T    C        0      0        2 
  20  chr20_40927910     ZHar    T    C        1      2        2 
  20  chr20_40927910   Sample    T    C        0      0        2 
  20  chr20_40947276     AAsi    C    T        0      0        2 
  20  chr20_40947276     AKia    C    T        0      0        2 
  20  chr20_40947276     AOna    C    T        0      0        2 
  20  chr20_40947276     ASom    C    T        0      0        2 
  20  chr20_40947276     HCab    C    T        0      0        2 
  20  chr20_40947276     HPrz    C    T        0      0        2 
  20  chr20_40947276     ZBoe    C    T      0.5      1        2 
  20  chr20_40947276     ZGre    C    T        0      0        2 
  20  chr20_40947276     ZHar    C    T        0      0        2 
  20  chr20_40947276   Sample    C    T        0      0        2 
  20  chr20_40949559     AAsi    C    T        0      0        2 
  20  chr20_40949559     AKia    C    T        0      0        2 
  20  chr20_40949559     AOna    C    T        0      0        2 
  20  chr20_40949559     ASom    C    T        0      0        2 
  20  chr20_40949559     HCab    C    T      0.5      1        2 
  20  chr20_40949559     HPrz    C    T        0      0        2 
  20  chr20_40949559     ZBoe    C    T        0      0        2 
  20  chr20_40949559     ZGre    C    T        0      0        2 
  20  chr20_40949559     ZHar    C    T        0      0        2 
  20  chr20_40949559   Sample    C    T        0      0        2 
  20  chr20_40956793     AAsi    C    T        0      0        2 
  20  chr20_40956793     AKia    C    T        0      0        2 
  20  chr20_40956793     AOna    C    T        0      0        2 
  20  chr20_40956793     ASom    C    T        0      0        2 
  20  chr20_40956793     HCab    C    T        1      2        2 
  20  chr20_40956793     HPrz    C    T        1      2        2 
  20  chr20_40956793     ZBoe    C    T        0      0        2 
  20  chr20_40956793     ZGre    C    T        0      0        2 
  20  chr20_40956793     ZHar    C    T        0      0        2 
  20  chr20_40956793   Sample    C    T        0      0        2 
  20  chr20_40957210     AAsi    A    G        1      2        2 
  20  chr20_40957210     AKia    A    G        0      0        2 
  20  chr20_40957210     AOna    A    G        0      0        2 
  20  chr20_40957210     ASom    A    G        1      2        2 
  20  chr20_40957210     HCab    A    G        0      0        2 
  20  chr20_40957210     HPrz    A    G        0      0        2 
  20  chr20_40957210     ZBoe    A    G        0      0        2 
  20  chr20_40957210     ZGre    A    G        0      0        2 
  20  chr20_40957210     ZHar    A    G        0      0        2 
  20  chr20_40957210   Sample    A    G        1      2        2 
  20  chr20_40959094     AAsi    T    C        0      0        2 
  20  chr20_40959094     AKia    T    C        0      0        2 
  20  chr20_40959094     AOna    T    C        0      0        2 
  20  chr20_40959094     ASom    T    C        0      0        2 
  20  chr20_40959094     HCab    T    C        0      0        2 
  20  chr20_40959094     HPrz    T    C      0.5      1        2 
  20  chr20_40959094     ZBoe    T    C        0      0        2 
  20  chr20_40959094     ZGre    T    C        0      0        2 
  20  chr20_40959094     ZHar    T    C        0      0        2 
  20  chr20_40959094   Sample    T    C        0      0        2 
  20  chr20_40960269     AAsi    G    A        0      0        2 
  20  chr20_40960269     AKia    G    A        0      0        2 
  20  chr20_40960269     AOna    G    A        0      0        2 
  20  chr20_40960269     ASom    G    A        0      0        2 
  20  chr20_40960269     HCab    G    A        1      2        2 
  20  chr20_40960269     HPrz    G    A        1      2        2 
  20  chr20_40960269     ZBoe    G    A        0      0        2 
  20  chr20_40960269     ZGre    G    A        0      0        2 
  20  chr20_40960269     ZHar    G    A        0      0        2 
  20  chr20_40960269   Sample    G    A        0      0        2 
  20  chr20_40962362     AAsi    T    C        0      0        2 
  20  chr20_40962362     AKia    T    C        0      0        2 
  20  chr20_40962362     AOna    T    C        0      0        2 
  20  chr20_40962362     ASom    T    C        0      0        2 
  20  chr20_40962362     HCab    T    C        0      0        2 
  20  chr20_40962362     HPrz    T    C        0      0        2 
  20  chr20_40962362     ZBoe    T    C        0      0        2 
  20  chr20_40962362     ZGre    T    C        1      2        2 
  20  chr20_40962362     ZHar    T    C        0      0        2 
  20  chr20_40962362   Sample    T    C        0      0        2 
  20  chr20_40962693     AAsi    C    T        0      0        2 
  20  chr20_40962693     AKia    C    T        0      0        2 
  20  chr20_40962693     AOna    C    T        0      0        2 
  20  chr20_40962693     ASom    C    T        0      0        2 
  20  chr20_40962693     HCab    C    T        1      2        2 
  20  chr20_40962693     HPrz    C    T        1      2        2 
  20  chr20_40962693     ZBoe    C    T        0      0        2 
  20  chr20_40962693     ZGre    C    T        0      0        2 
  20  chr20_40962693     ZHar    C    T        0      0        2 
  20  chr20_40962693   Sample    C    T        0      0        2 
  20  chr20_40966902     AAsi    G    C        1      2        2 
  20  chr20_40966902     AKia    G    C        0      0        2 
  20  chr20_40966902     AOna    G    C        0      0        2 
  20  chr20_40966902     ASom    G    C        1      2        2 
  20  chr20_40966902     HCab    G    C        0      0        2 
  20  chr20_40966902     HPrz    G    C        0      0        2 
  20  chr20_40966902     ZBoe    G    C        0      0        2 
  20  chr20_40966902     ZGre    G    C        0      0        2 
  20  chr20_40966902     ZHar    G    C        0      0        2 
  20  chr20_40966902   Sample    G    C        1      2        2 
  20  chr20_40973218     AAsi    T    C        0      0        2 
  20  chr20_40973218     AKia    T    C        1      2        2 
  20  chr20_40973218     AOna    T    C        1      2        2 
  20  chr20_40973218     ASom    T    C        0      0        2 
  20  chr20_40973218     HCab    T    C        0      0        2 
  20  chr20_40973218     HPrz    T    C        0      0        2 
  20  chr20_40973218     ZBoe    T    C        0      0        2 
  20  chr20_40973218     ZGre    T    C        0      0        2 
  20  chr20_40973218     ZHar    T    C        0      0        2 
  20  chr20_40973218   Sample    T    C        0      0        2 
  20  chr20_40976945     AAsi    T    C        0      0        2 
  20  chr20_40976945     AKia    T    C        1      2        2 
  20  chr20_40976945     AOna    T    C      0.5      1        2 
  20  chr20_40976945     ASom    T    C        0      0        2 
  20  chr20_40976945     HCab    T    C        0      0        2 
  20  chr20_40976945     HPrz    T    C        0      0        2 
  20  chr20_40976945     ZBoe    T    C        0      0        2 
  20  chr20_40976945     ZGre    T    C        0      0        2 
  20  chr20_40976945     ZHar    T    C        0      0        2 
  20  chr20_40976945   Sample    T    C        0      0        2 
  20  chr20_40983065     AAsi    C    G        0      0        2 
  20  chr20_40983065     AKia    C    G        0      0        2 
  20  chr20_40983065     AOna    C    G        0      0        2 
  20  chr20_40983065     ASom    C    G        0      0        2 
  20  chr20_40983065     HCab    C    G        1      2        2 
  20  chr20_40983065     HPrz    C    G        1      2        2 
  20  chr20_40983065     ZBoe    C    G        0      0        2 
  20  chr20_40983065     ZGre    C    G        0      0        2 
  20  chr20_40983065     ZHar    C    G        0      0        2 
  20  chr20_40983065   Sample    C    G        0      0        2 
  20  chr20_40984285     AAsi    T    C        0      0        2 
  20  chr20_40984285     AKia    T    C        0      0        2 
  20  chr20_40984285     AOna    T    C        0      0        2 
  20  chr20_40984285     ASom    T    C        0      0        2 
  20  chr20_40984285     HCab    T    C        1      2        2 
  20  chr20_40984285     HPrz    T    C        1      2        2 
  20  chr20_40984285     ZBoe    T    C        0      0        2 
  20  chr20_40984285     ZGre    T    C        0      0        2 
  20  chr20_40984285     ZHar    T    C        0      0        2 
  20  chr20_40984285   Sample    T    C        0      0        2 
  20  chr20_40993358     AAsi    T    C        0      0        2 
  20  chr20_40993358     AKia    T    C        0      0        2 
  20  chr20_40993358     AOna    T    C        0      0        2 
  20  chr20_40993358     ASom    T    C        0      0        2 
  20  chr20_40993358     HCab    T    C        0      0        2 
  20  chr20_40993358     HPrz    T    C        0      0        2 
  20  chr20_40993358     ZBoe    T    C        0      0        2 
  20  chr20_40993358     ZGre    T    C        0      0        2 
  20  chr20_40993358     ZHar    T    C        1      2        2 
  20  chr20_40993358   Sample    T    C        0      0        2 
  20  chr20_40994319     AAsi    G    C        0      0        2 
  20  chr20_40994319     AKia    G    C        0      0        2 
  20  chr20_40994319     AOna    G    C        0      0        2 
  20  chr20_40994319     ASom    G    C        0      0        2 
  20  chr20_40994319     HCab    G    C        0      0        2 
  20  chr20_40994319     HPrz    G    C        0      0        2 
  20  chr20_40994319     ZBoe    G    C        0      0        2 
  20  chr20_40994319     ZGre    G    C        1      2        2 
  20  chr20_40994319     ZHar    G    C        0      0        2 
  20  chr20_40994319   Sample    G    C        0      0        2 
  20  chr20_41001732     AAsi    G    T        1      2        2 
  20  chr20_41001732     AKia    G    T        0      0        2 
  20  chr20_41001732     AOna    G    T        0      0        2 
  20  chr20_41001732     ASom    G    T        0      0        2 
  20  chr20_41001732     HCab    G    T        0      0        2 
  20  chr20_41001732     HPrz    G    T        0      0        2 
  20  chr20_41001732     ZBoe    G    T        0      0        2 
  20  chr20_41001732     ZGre    G    T        0      0        2 
  20  chr20_41001732     ZHar    G    T        0      0        2 
  20  chr20_41001732   Sample    G    T        1      2        2 
  20  chr20_41004740     AAsi    T    C        0      0        2 
  20  chr20_41004740     AKia    T    C        0      0        2 
  20  chr20_41004740     AOna    T    C        0      0        2 
  20  chr20_41004740     ASom    T    C        0      0        2 
  20  chr20_41004740     HCab    T    C        0      0        2 
  20  chr20_41004740     HPrz    T    C        0      0        2 
  20  chr20_41004740     ZBoe    T    C      0.5      1        2 
  20  chr20_41004740     ZGre    T    C        0      0        2 
  20  chr20_41004740     ZHar    T    C        0      0        2 
  20  chr20_41004740   Sample    T    C        0      0        2 
  20  chr20_41013995     AAsi    T    C        0      0        2 
  20  chr20_41013995     AKia    T    C        0      0        2 
  20  chr20_41013995     AOna    T    C        0      0        2 
  20  chr20_41013995     ASom    T    C        0      0        2 
  20  chr20_41013995     HCab    T    C        0      0        2 
  20  chr20_41013995     HPrz    T    C        0      0        2 
  20  chr20_41013995     ZBoe    T    C        0      0        2 
  20  chr20_41013995     ZGre    T    C        0      0        2 
  20  chr20_41013995     ZHar    T    C        1      2        2 
  20  chr20_41013995   Sample    T    C        0      0        2 
  20  chr20_41017170     AAsi    A    G        0      0        2 
  20  chr20_41017170     AKia    A    G        1      2        2 
  20  chr20_41017170     AOna    A    G        0      0        2 
  20  chr20_41017170     ASom    A    G        0      0        2 
  20  chr20_41017170     HCab    A    G        0      0        2 
  20  chr20_41017170     HPrz    A    G        0      0        2 
  20  chr20_41017170     ZBoe    A    G        0      0        2 
  20  chr20_41017170     ZGre    A    G        0      0        2 
  20  chr20_41017170     ZHar    A    G        0      0        2 
  20  chr20_41017170   Sample    A    G        0      0        2 
  20  chr20_41019365     AAsi    G    C        0      0        2 
  20  chr20_41019365     AKia    G    C        0      0        2 
  20  chr20_41019365     AOna    G    C        0      0        2 
  20  chr20_41019365     ASom    G    C        0      0        2 
  20  chr20_41019365     HCab    G    C        1      2        2 
  20  chr20_41019365     HPrz    G    C        1      2        2 
  20  chr20_41019365     ZBoe    G    C        0      0        2 
  20  chr20_41019365     ZGre    G    C        0      0        2 
  20  chr20_41019365     ZHar    G    C        0      0        2 
  20  chr20_41019365   Sample    G    C        0      0        2 
  20  chr20_41019544     AAsi    G    A        0      0        2 
  20  chr20_41019544     AKia    G    A        0      0        2 
  20  chr20_41019544     AOna    G    A        0      0        2 
  20  chr20_41019544     ASom    G    A        0      0        2 
  20  chr20_41019544     HCab    G    A        1      2        2 
  20  chr20_41019544     HPrz    G    A        1      2        2 
  20  chr20_41019544     ZBoe    G    A        0      0        2 
  20  chr20_41019544     ZGre    G    A        0      0        2 
  20  chr20_41019544     ZHar    G    A        0      0        2 
  20  chr20_41019544   Sample    G    A        0      0        2 
  20  chr20_41022646     AAsi    C    T        0      0        2 
  20  chr20_41022646     AKia    C    T        0      0        2 
  20  chr20_41022646     AOna    C    T        0      0        2 
  20  chr20_41022646     ASom    C    T        0      0        2 
  20  chr20_41022646     HCab    C    T        1      2        2 
  20  chr20_41022646     HPrz    C    T        1      2        2 
  20  chr20_41022646     ZBoe    C    T        0      0        2 
  20  chr20_41022646     ZGre    C    T        0      0        2 
  20  chr20_41022646     ZHar    C    T        0      0        2 
  20  chr20_41022646   Sample    C    T        0      0        2 
  20  chr20_41028903     AAsi    G    A        0      0        2 
  20  chr20_41028903     AKia    G    A        0      0        2 
  20  chr20_41028903     AOna    G    A      0.5      1        2 
  20  chr20_41028903     ASom    G    A        0      0        2 
  20  chr20_41028903     HCab    G    A        0      0        2 
  20  chr20_41028903     HPrz    G    A        0      0        2 
  20  chr20_41028903     ZBoe    G    A        0      0        2 
  20  chr20_41028903     ZGre    G    A        0      0        2 
  20  chr20_41028903     ZHar    G    A        0      0        2 
  20  chr20_41028903   Sample    G    A        0      0        2 
  20  chr20_41031863     AAsi    T    C      0.5      1        2 
  20  chr20_41031863     AKia    T    C        0      0        2 
  20  chr20_41031863     AOna    T    C        0      0        2 
  20  chr20_41031863     ASom    T    C        0      0        2 
  20  chr20_41031863     HCab    T    C        0      0        2 
  20  chr20_41031863     HPrz    T    C        0      0        2 
  20  chr20_41031863     ZBoe    T    C        0      0        2 
  20  chr20_41031863     ZGre    T    C        0      0        2 
  20  chr20_41031863     ZHar    T    C        0      0        2 
  20  chr20_41031863   Sample    T    C        0      0        2 
  20  chr20_41033517     AAsi    A    G        0      0        2 
  20  chr20_41033517     AKia    A    G        0      0        2 
  20  chr20_41033517     AOna    A    G        0      0        2 
  20  chr20_41033517     ASom    A    G        0      0        2 
  20  chr20_41033517     HCab    A    G        0      0        2 
  20  chr20_41033517     HPrz    A    G        0      0        2 
  20  chr20_41033517     ZBoe    A    G        0      0        2 
  20  chr20_41033517     ZGre    A    G      0.5      1        2 
  20  chr20_41033517     ZHar    A    G        0      0        2 
  20  chr20_41033517   Sample    A    G        0      0        2 
  20  chr20_41039612     AAsi    T    C        0      0        2 
  20  chr20_41039612     AKia    T    C        0      0        2 
  20  chr20_41039612     AOna    T    C        0      0        2 
  20  chr20_41039612     ASom    T    C        0      0        2 
  20  chr20_41039612     HCab    T    C        0      0        2 
  20  chr20_41039612     HPrz    T    C        0      0        2 
  20  chr20_41039612     ZBoe    T    C      0.5      1        2 
  20  chr20_41039612     ZGre    T    C        0      0        2 
  20  chr20_41039612     ZHar    T    C        0      0        2 
  20  chr20_41039612   Sample    T    C        0      0        2 
  20  chr20_41043659     AAsi    A    G        0      0        2 
  20  chr20_41043659     AKia    A    G        0      0        2 
  20  chr20_41043659     AOna    A    G        0      0        2 
  20  chr20_41043659     ASom    A    G        0      0        2 
  20  chr20_41043659     HCab    A    G        0      0        2 
  20  chr20_41043659     HPrz    A    G        0      0        2 
  20  chr20_41043659     ZBoe    A    G        0      0        2 
  20  chr20_41043659     ZGre    A    G        0      0        2 
  20  chr20_41043659     ZHar    A    G        1      2        2 
  20  chr20_41043659   Sample    A    G        0      0        2 
  20  chr20_41046911     AAsi    G    C        0      0        2 
  20  chr20_41046911     AKia    G    C        0      0        2 
  20  chr20_41046911     AOna    G    C        0      0        2 
  20  chr20_41046911     ASom    G    C        0      0        2 
  20  chr20_41046911     HCab    G    C        1      2        2 
  20  chr20_41046911     HPrz    G    C        1      2        2 
  20  chr20_41046911     ZBoe    G    C        0      0        2 
  20  chr20_41046911     ZGre    G    C        0      0        2 
  20  chr20_41046911     ZHar    G    C        0      0        2 
  20  chr20_41046911   Sample    G    C        0      0        2 
  20  chr20_41048186     AAsi    T    C        0      0        2 
  20  chr20_41048186     AKia    T    C        0      0        2 
  20  chr20_41048186     AOna    T    C        0      0        2 
  20  chr20_41048186     ASom    T    C        0      0        2 
  20  chr20_41048186     HCab    T    C        1      2        2 
  20  chr20_41048186     HPrz    T    C        1      2        2 
  20  chr20_41048186     ZBoe    T    C        0      0        2 
  20  chr20_41048186     ZGre    T    C        0      0        2 
  20  chr20_41048186     ZHar    T    C        0      0        2 
  20  chr20_41048186   Sample    T    C        0      0        2 
  20  chr20_41066726     AAsi    T    C        0      0        2 
  20  chr20_41066726     AKia    T    C        0      0        2 
  20  chr20_41066726     AOna    T    C      0.5      1        2 
  20  chr20_41066726     ASom    T    C        0      0        2 
  20  chr20_41066726     HCab    T    C        0      0        2 
  20  chr20_41066726     HPrz    T    C        0      0        2 
  20  chr20_41066726     ZBoe    T    C        0      0        2 
  20  chr20_41066726     ZGre    T    C        0      0        2 
  20  chr20_41066726     ZHar    T    C        0      0        2 
  20  chr20_41066726   Sample    T    C        0      0        2 
  20  chr20_41078618     AAsi    C    T        0      0        2 
  20  chr20_41078618     AKia    C    T        0      0        2 
  20  chr20_41078618     AOna    C    T        0      0        2 
  20  chr20_41078618     ASom    C    T        0      0        2 
  20  chr20_41078618     HCab    C    T        1      2        2 
  20  chr20_41078618     HPrz    C    T        1      2        2 
  20  chr20_41078618     ZBoe    C    T        0      0        2 
  20  chr20_41078618     ZGre    C    T        0      0        2 
  20  chr20_41078618     ZHar    C    T        0      0        2 
  20  chr20_41078618   Sample    C    T        0      0        2 
  20  chr20_41081883     AAsi    C    T        0      0        2 
  20  chr20_41081883     AKia    C    T        0      0        2 
  20  chr20_41081883     AOna    C    T        0      0        2 
  20  chr20_41081883     ASom    C    T        0      0        2 
  20  chr20_41081883     HCab    C    T        1      2        2 
  20  chr20_41081883     HPrz    C    T        1      2        2 
  20  chr20_41081883     ZBoe    C    T        0      0        2 
  20  chr20_41081883     ZGre    C    T        0      0        2 
  20  chr20_41081883     ZHar    C    T        0      0        2 
  20  chr20_41081883   Sample    C    T        0      0        2 
  20  chr20_41083095     AAsi    C    T        0      0        2 
  20  chr20_41083095     AKia    C    T        0      0        2 
  20  chr20_41083095     AOna    C    T        0      0        2 
  20  chr20_41083095     ASom    C    T        0      0        2 
  20  chr20_41083095     HCab    C    T        0      0        2 
  20  chr20_41083095     HPrz    C    T      0.5      1        2 
  20  chr20_41083095     ZBoe    C    T        0      0        2 
  20  chr20_41083095     ZGre    C    T        0      0        2 
  20  chr20_41083095     ZHar    C    T        0      0        2 
  20  chr20_41083095   Sample    C    T        0      0        2 
  20  chr20_41087280     AAsi    T    C        0      0        2 
  20  chr20_41087280     AKia    T    C        0      0        2 
  20  chr20_41087280     AOna    T    C      0.5      1        2 
  20  chr20_41087280     ASom    T    C        0      0        2 
  20  chr20_41087280     HCab    T    C        0      0        2 
  20  chr20_41087280     HPrz    T    C        0      0        2 
  20  chr20_41087280     ZBoe    T    C        0      0        2 
  20  chr20_41087280     ZGre    T    C        0      0        2 
  20  chr20_41087280     ZHar    T    C        0      0        2 
  20  chr20_41087280   Sample    T    C        0      0        2 
  20  chr20_41088884     AAsi    C    T        0      0        2 
  20  chr20_41088884     AKia    C    T        0      0        2 
  20  chr20_41088884     AOna    C    T        0      0        2 
  20  chr20_41088884     ASom    C    T        0      0        2 
  20  chr20_41088884     HCab    C    T        1      2        2 
  20  chr20_41088884     HPrz    C    T      0.5      1        2 
  20  chr20_41088884     ZBoe    C    T        0      0        2 
  20  chr20_41088884     ZGre    C    T        0      0        2 
  20  chr20_41088884     ZHar    C    T        0      0        2 
  20  chr20_41088884   Sample    C    T        0      0        2 
  20  chr20_41090027     AAsi    A    G        0      0        2 
  20  chr20_41090027     AKia    A    G        0      0        2 
  20  chr20_41090027     AOna    A    G        0      0        2 
  20  chr20_41090027     ASom    A    G        0      0        2 
  20  chr20_41090027     HCab    A    G        1      2        2 
  20  chr20_41090027     HPrz    A    G        1      2        2 
  20  chr20_41090027     ZBoe    A    G        0      0        2 
  20  chr20_41090027     ZGre    A    G        0      0        2 
  20  chr20_41090027     ZHar    A    G        0      0        2 
  20  chr20_41090027   Sample    A    G        0      0        2 
  20  chr20_41099307     AAsi    G    A        0      0        2 
  20  chr20_41099307     AKia    G    A        0      0        2 
  20  chr20_41099307     AOna    G    A        0      0        2 
  20  chr20_41099307     ASom    G    A        0      0        2 
  20  chr20_41099307     HCab    G    A        0      0        2 
  20  chr20_41099307     HPrz    G    A        0      0        2 
  20  chr20_41099307     ZBoe    G    A        0      0        2 
  20  chr20_41099307     ZGre    G    A        0      0        2 
  20  chr20_41099307     ZHar    G    A        1      2        2 
  20  chr20_41099307   Sample    G    A        0      0        2 
  20  chr20_41110500     AAsi    C    T        0      0        2 
  20  chr20_41110500     AKia    C    T        0      0        2 
  20  chr20_41110500     AOna    C    T        0      0        2 
  20  chr20_41110500     ASom    C    T        0      0        2 
  20  chr20_41110500     HCab    C    T        0      0        2 
  20  chr20_41110500     HPrz    C    T        0      0        2 
  20  chr20_41110500     ZBoe    C    T        0      0        2 
  20  chr20_41110500     ZGre    C    T        1      2        2 
  20  chr20_41110500     ZHar    C    T        0      0        2 
  20  chr20_41110500   Sample    C    T        0      0        2 
  20  chr20_41122722     AAsi    T    C        0      0        2 
  20  chr20_41122722     AKia    T    C        0      0        2 
  20  chr20_41122722     AOna    T    C        0      0        2 
  20  chr20_41122722     ASom    T    C        0      0        2 
  20  chr20_41122722     HCab    T    C        0      0        2 
  20  chr20_41122722     HPrz    T    C        0      0        2 
  20  chr20_41122722     ZBoe    T    C        0      0        2 
  20  chr20_41122722     ZGre    T    C        1      2        2 
  20  chr20_41122722     ZHar    T    C        0      0        2 
  20  chr20_41122722   Sample    T    C        0      0        2 
  20  chr20_41125472     AAsi    C    T      0.5      1        2 
  20  chr20_41125472     AKia    C    T        0      0        2 
  20  chr20_41125472     AOna    C    T        0      0        2 
  20  chr20_41125472     ASom    C    T        0      0        2 
  20  chr20_41125472     HCab    C    T        0      0        2 
  20  chr20_41125472     HPrz    C    T        0      0        2 
  20  chr20_41125472     ZBoe    C    T        0      0        2 
  20  chr20_41125472     ZGre    C    T        0      0        2 
  20  chr20_41125472     ZHar    C    T        0      0        2 
  20  chr20_41125472   Sample    C    T        0      0        2 
  20  chr20_41126475     AAsi    A    C        0      0        2 
  20  chr20_41126475     AKia    A    C        0      0        2 
  20  chr20_41126475     AOna    A    C        0      0        2 
  20  chr20_41126475     ASom    A    C        0      0        2 
  20  chr20_41126475     HCab    A    C        0      0        2 
  20  chr20_41126475     HPrz    A    C        0      0        2 
  20  chr20_41126475     ZBoe    A    C      0.5      1        2 
  20  chr20_41126475     ZGre    A    C        0      0        2 
  20  chr20_41126475     ZHar    A    C        0      0        2 
  20  chr20_41126475   Sample    A    C        0      0        2 
  20  chr20_41130623     AAsi    G    T        0      0        2 
  20  chr20_41130623     AKia    G    T        0      0        2 
  20  chr20_41130623     AOna    G    T        0      0        2 
  20  chr20_41130623     ASom    G    T        0      0        2 
  20  chr20_41130623     HCab    G    T        1      2        2 
  20  chr20_41130623     HPrz    G    T        1      2        2 
  20  chr20_41130623     ZBoe    G    T        0      0        2 
  20  chr20_41130623     ZGre    G    T        0      0        2 
  20  chr20_41130623     ZHar    G    T        0      0        2 
  20  chr20_41130623   Sample    G    T        0      0        2 
  20  chr20_41134524     AAsi    C    T      0.5      1        2 
  20  chr20_41134524     AKia    C    T        0      0        2 
  20  chr20_41134524     AOna    C    T        0      0        2 
  20  chr20_41134524     ASom    C    T        0      0        2 
  20  chr20_41134524     HCab    C    T        0      0        2 
  20  chr20_41134524     HPrz    C    T        0      0        2 
  20  chr20_41134524     ZBoe    C    T        0      0        2 
  20  chr20_41134524     ZGre    C    T        0      0        2 
  20  chr20_41134524     ZHar    C    T        0      0        2 
  20  chr20_41134524   Sample    C    T        0      0        2 
  20  chr20_41134895     AAsi    C    T        0      0        2 
  20  chr20_41134895     AKia    C    T        0      0        2 
  20  chr20_41134895     AOna    C    T        0      0        2 
  20  chr20_41134895     ASom    C    T        0      0        2 
  20  chr20_41134895     HCab    C    T        1      2        2 
  20  chr20_41134895     HPrz    C    T        1      2        2 
  20  chr20_41134895     ZBoe    C    T        0      0        2 
  20  chr20_41134895     ZGre    C    T        0      0        2 
  20  chr20_41134895     ZHar    C    T        0      0        2 
  20  chr20_41134895   Sample    C    T        0      0        2 
  20  chr20_41136478     AAsi    T    A        0      0        2 
  20  chr20_41136478     AKia    T    A        0      0        2 
  20  chr20_41136478     AOna    T    A        0      0        2 
  20  chr20_41136478     ASom    T    A        0      0        2 
  20  chr20_41136478     HCab    T    A        1      2        2 
  20  chr20_41136478     HPrz    T    A      0.5      1        2 
  20  chr20_41136478     ZBoe    T    A        0      0        2 
  20  chr20_41136478     ZGre    T    A        0      0        2 
  20  chr20_41136478     ZHar    T    A        0      0        2 
  20  chr20_41136478   Sample    T    A        0      0        2 
  20  chr20_41136488     AAsi    G    A        0      0        2 
  20  chr20_41136488     AKia    G    A        0      0        2 
  20  chr20_41136488     AOna    G    A        0      0        2 
  20  chr20_41136488     ASom    G    A        0      0        2 
  20  chr20_41136488     HCab    G    A        0      0        2 
  20  chr20_41136488     HPrz    G    A        0      0        2 
  20  chr20_41136488     ZBoe    G    A        1      2        2 
  20  chr20_41136488     ZGre    G    A        1      2        2 
  20  chr20_41136488     ZHar    G    A        0      0        2 
  20  chr20_41136488   Sample    G    A        0      0        2 
  20  chr20_41137284     AAsi    C    T        0      0        2 
  20  chr20_41137284     AKia    C    T        0      0        2 
  20  chr20_41137284     AOna    C    T        0      0        2 
  20  chr20_41137284     ASom    C    T        0      0        2 
  20  chr20_41137284     HCab    C    T        0      0        2 
  20  chr20_41137284     HPrz    C    T        0      0        2 
  20  chr20_41137284     ZBoe    C    T        1      2        2 
  20  chr20_41137284     ZGre    C    T        0      0        2 
  20  chr20_41137284     ZHar    C    T        0      0        2 
  20  chr20_41137284   Sample    C    T        0      0        2 
  20  chr20_41140723     AAsi    T    C        0      0        2 
  20  chr20_41140723     AKia    T    C        0      0        2 
  20  chr20_41140723     AOna    T    C        0      0        2 
  20  chr20_41140723     ASom    T    C        0      0        2 
  20  chr20_41140723     HCab    T    C        0      0        2 
  20  chr20_41140723     HPrz    T    C      0.5      1        2 
  20  chr20_41140723     ZBoe    T    C        0      0        2 
  20  chr20_41140723     ZGre    T    C        0      0        2 
  20  chr20_41140723     ZHar    T    C        0      0        2 
  20  chr20_41140723   Sample    T    C        0      0        2 
  20  chr20_41148415     AAsi    T    C        0      0        2 
  20  chr20_41148415     AKia    T    C        0      0        2 
  20  chr20_41148415     AOna    T    C      0.5      1        2 
  20  chr20_41148415     ASom    T    C        0      0        2 
  20  chr20_41148415     HCab    T    C        0      0        2 
  20  chr20_41148415     HPrz    T    C        0      0        2 
  20  chr20_41148415     ZBoe    T    C        0      0        2 
  20  chr20_41148415     ZGre    T    C        0      0        2 
  20  chr20_41148415     ZHar    T    C        0      0        2 
  20  chr20_41148415   Sample    T    C        0      0        2 
  20  chr20_41151169     AAsi    C    T        0      0        2 
  20  chr20_41151169     AKia    C    T        0      0        2 
  20  chr20_41151169     AOna    C    T        0      0        2 
  20  chr20_41151169     ASom    C    T        0      0        2 
  20  chr20_41151169     HCab    C    T        1      2        2 
  20  chr20_41151169     HPrz    C    T        1      2        2 
  20  chr20_41151169     ZBoe    C    T        0      0        2 
  20  chr20_41151169     ZGre    C    T        0      0        2 
  20  chr20_41151169     ZHar    C    T        0      0        2 
  20  chr20_41151169   Sample    C    T        0      0        2 
  20  chr20_41156014     AAsi    A    G        0      0        2 
  20  chr20_41156014     AKia    A    G        0      0        2 
  20  chr20_41156014     AOna    A    G        0      0        2 
  20  chr20_41156014     ASom    A    G        0      0        2 
  20  chr20_41156014     HCab    A    G        1      2        2 
  20  chr20_41156014     HPrz    A    G        1      2        2 
  20  chr20_41156014     ZBoe    A    G        0      0        2 
  20  chr20_41156014     ZGre    A    G        0      0        2 
  20  chr20_41156014     ZHar    A    G        0      0        2 
  20  chr20_41156014   Sample    A    G        0      0        2 
  20  chr20_41156347     AAsi    C    T        0      0        2 
  20  chr20_41156347     AKia    C    T        0      0        2 
  20  chr20_41156347     AOna    C    T        0      0        2 
  20  chr20_41156347     ASom    C    T        0      0        2 
  20  chr20_41156347     HCab    C    T        0      0        2 
  20  chr20_41156347     HPrz    C    T        0      0        2 
  20  chr20_41156347     ZBoe    C    T        0      0        2 
  20  chr20_41156347     ZGre    C    T      0.5      1        2 
  20  chr20_41156347     ZHar    C    T        0      0        2 
  20  chr20_41156347   Sample    C    T        0      0        2 
  20  chr20_41162871     AAsi    C    T        0      0        2 
  20  chr20_41162871     AKia    C    T        0      0        2 
  20  chr20_41162871     AOna    C    T        0      0        2 
  20  chr20_41162871     ASom    C    T        0      0        2 
  20  chr20_41162871     HCab    C    T        1      2        2 
  20  chr20_41162871     HPrz    C    T        1      2        2 
  20  chr20_41162871     ZBoe    C    T        0      0        2 
  20  chr20_41162871     ZGre    C    T        0      0        2 
  20  chr20_41162871     ZHar    C    T        0      0        2 
  20  chr20_41162871   Sample    C    T        0      0        2 
  20  chr20_41171219     AAsi    G    C        0      0        2 
  20  chr20_41171219     AKia    G    C        0      0        2 
  20  chr20_41171219     AOna    G    C        0      0        2 
  20  chr20_41171219     ASom    G    C        0      0        2 
  20  chr20_41171219     HCab    G    C        0      0        2 
  20  chr20_41171219     HPrz    G    C        0      0        2 
  20  chr20_41171219     ZBoe    G    C        0      0        2 
  20  chr20_41171219     ZGre    G    C        1      2        2 
  20  chr20_41171219     ZHar    G    C        0      0        2 
  20  chr20_41171219   Sample    G    C        0      0        2 
  20  chr20_41172251     AAsi    A    G        0      0        2 
  20  chr20_41172251     AKia    A    G        0      0        2 
  20  chr20_41172251     AOna    A    G        0      0        2 
  20  chr20_41172251     ASom    A    G        0      0        2 
  20  chr20_41172251     HCab    A    G        0      0        2 
  20  chr20_41172251     HPrz    A    G        0      0        2 
  20  chr20_41172251     ZBoe    A    G        0      0        2 
  20  chr20_41172251     ZGre    A    G      0.5      1        2 
  20  chr20_41172251     ZHar    A    G        0      0        2 
  20  chr20_41172251   Sample    A    G        0      0        2 
  20  chr20_41174796     AAsi    G    A        0      0        2 
  20  chr20_41174796     AKia    G    A        0      0        2 
  20  chr20_41174796     AOna    G    A        0      0        2 
  20  chr20_41174796     ASom    G    A        0      0        2 
  20  chr20_41174796     HCab    G    A        0      0        2 
  20  chr20_41174796     HPrz    G    A        0      0        2 
  20  chr20_41174796     ZBoe    G    A        0      0        2 
  20  chr20_41174796     ZGre    G    A        0      0        2 
  20  chr20_41174796     ZHar    G    A      0.5      1        2 
  20  chr20_41174796   Sample    G    A        0      0        2 
  20  chr20_41178333     AAsi    C    T        0      0        2 
  20  chr20_41178333     AKia    C    T        0      0        2 
  20  chr20_41178333     AOna    C    T        0      0        2 
  20  chr20_41178333     ASom    C    T        0      0        2 
  20  chr20_41178333     HCab    C    T        0      0        2 
  20  chr20_41178333     HPrz    C    T        0      0        2 
  20  chr20_41178333     ZBoe    C    T        0      0        2 
  20  chr20_41178333     ZGre    C    T        1      2        2 
  20  chr20_41178333     ZHar    C    T        0      0        2 
  20  chr20_41178333   Sample    C    T        0      0        2 
  20  chr20_41179202     AAsi    C    A        0      0        2 
  20  chr20_41179202     AKia    C    A        1      2        2 
  20  chr20_41179202     AOna    C    A        1      2        2 
  20  chr20_41179202     ASom    C    A        0      0        2 
  20  chr20_41179202     HCab    C    A        0      0        2 
  20  chr20_41179202     HPrz    C    A        0      0        2 
  20  chr20_41179202     ZBoe    C    A        0      0        2 
  20  chr20_41179202     ZGre    C    A        0      0        2 
  20  chr20_41179202     ZHar    C    A        0      0        2 
  20  chr20_41179202   Sample    C    A        0      0        2 
  20  chr20_41187037     AAsi    G    T        1      2        2 
  20  chr20_41187037     AKia    G    T        1      2        2 
  20  chr20_41187037     AOna    G    T        1      2        2 
  20  chr20_41187037     ASom    G    T        1      2        2 
  20  chr20_41187037     HCab    G    T        0      0        2 
  20  chr20_41187037     HPrz    G    T        0      0        2 
  20  chr20_41187037     ZBoe    G    T        0      0        2 
  20  chr20_41187037     ZGre    G    T        0      0        2 
  20  chr20_41187037     ZHar    G    T        0      0        2 
  20  chr20_41187037   Sample    G    T        1      2        2 
  20  chr20_41189583     AAsi    C    T        0      0        2 
  20  chr20_41189583     AKia    C    T        0      0        2 
  20  chr20_41189583     AOna    C    T      0.5      1        2 
  20  chr20_41189583     ASom    C    T        0      0        2 
  20  chr20_41189583     HCab    C    T        0      0        2 
  20  chr20_41189583     HPrz    C    T        0      0        2 
  20  chr20_41189583     ZBoe    C    T        0      0        2 
  20  chr20_41189583     ZGre    C    T        0      0        2 
  20  chr20_41189583     ZHar    C    T        0      0        2 
  20  chr20_41189583   Sample    C    T        0      0        2 
  20  chr20_41193217     AAsi    T    C        0      0        2 
  20  chr20_41193217     AKia    T    C        0      0        2 
  20  chr20_41193217     AOna    T    C        0      0        2 
  20  chr20_41193217     ASom    T    C        0      0        2 
  20  chr20_41193217     HCab    T    C        0      0        2 
  20  chr20_41193217     HPrz    T    C        1      2        2 
  20  chr20_41193217     ZBoe    T    C        0      0        2 
  20  chr20_41193217     ZGre    T    C        0      0        2 
  20  chr20_41193217     ZHar    T    C        0      0        2 
  20  chr20_41193217   Sample    T    C        0      0        2 
  20  chr20_41198056     AAsi    C    A        0      0        2 
  20  chr20_41198056     AKia    C    A        0      0        2 
  20  chr20_41198056     AOna    C    A        0      0        2 
  20  chr20_41198056     ASom    C    A        0      0        2 
  20  chr20_41198056     HCab    C    A        0      0        2 
  20  chr20_41198056     HPrz    C    A        0      0        2 
  20  chr20_41198056     ZBoe    C    A        1      2        2 
  20  chr20_41198056     ZGre    C    A        0      0        2 
  20  chr20_41198056     ZHar    C    A        0      0        2 
  20  chr20_41198056   Sample    C    A        0      0        2 
  20  chr20_41202287     AAsi    T    C        0      0        2 
  20  chr20_41202287     AKia    T    C        0      0        2 
  20  chr20_41202287     AOna    T    C        0      0        2 
  20  chr20_41202287     ASom    T    C        0      0        2 
  20  chr20_41202287     HCab    T    C        1      2        2 
  20  chr20_41202287     HPrz    T    C        1      2        2 
  20  chr20_41202287     ZBoe    T    C        0      0        2 
  20  chr20_41202287     ZGre    T    C        0      0        2 
  20  chr20_41202287     ZHar    T    C        0      0        2 
  20  chr20_41202287   Sample    T    C        0      0        2 
  20  chr20_41216611     AAsi    A    G        0      0        2 
  20  chr20_41216611     AKia    A    G        0      0        2 
  20  chr20_41216611     AOna    A    G        0      0        2 
  20  chr20_41216611     ASom    A    G        0      0        2 
  20  chr20_41216611     HCab    A    G        0      0        2 
  20  chr20_41216611     HPrz    A    G        0      0        2 
  20  chr20_41216611     ZBoe    A    G        1      2        2 
  20  chr20_41216611     ZGre    A    G        1      2        2 
  20  chr20_41216611     ZHar    A    G        1      2        2 
  20  chr20_41216611   Sample    A    G        0      0        2 
  20  chr20_41226524     AAsi    T    C        0      0        2 
  20  chr20_41226524     AKia    T    C        0      0        2 
  20  chr20_41226524     AOna    T    C        0      0        2 
  20  chr20_41226524     ASom    T    C        0      0        2 
  20  chr20_41226524     HCab    T    C        1      2        2 
  20  chr20_41226524     HPrz    T    C        1      2        2 
  20  chr20_41226524     ZBoe    T    C        0      0        2 
  20  chr20_41226524     ZGre    T    C        0      0        2 
  20  chr20_41226524     ZHar    T    C        0      0        2 
  20  chr20_41226524   Sample    T    C        0      0        2 
  20  chr20_41226853     AAsi    T    G        0      0        2 
  20  chr20_41226853     AKia    T    G        0      0        2 
  20  chr20_41226853     AOna    T    G        0      0        2 
  20  chr20_41226853     ASom    T    G        0      0        2 
  20  chr20_41226853     HCab    T    G        1      2        2 
  20  chr20_41226853     HPrz    T    G        0      0        2 
  20  chr20_41226853     ZBoe    T    G        0      0        2 
  20  chr20_41226853     ZGre    T    G        0      0        2 
  20  chr20_41226853     ZHar    T    G        0      0        2 
  20  chr20_41226853   Sample    T    G        0      0        2 
  20  chr20_41227426     AAsi    G    A        0      0        2 
  20  chr20_41227426     AKia    G    A        0      0        2 
  20  chr20_41227426     AOna    G    A      0.5      1        2 
  20  chr20_41227426     ASom    G    A        0      0        2 
  20  chr20_41227426     HCab    G    A        0      0        2 
  20  chr20_41227426     HPrz    G    A        0      0        2 
  20  chr20_41227426     ZBoe    G    A        0      0        2 
  20  chr20_41227426     ZGre    G    A        0      0        2 
  20  chr20_41227426     ZHar    G    A        0      0        2 
  20  chr20_41227426   Sample    G    A        0      0        2 
  20  chr20_41230387     AAsi    A    G        0      0        2 
  20  chr20_41230387     AKia    A    G        0      0        2 
  20  chr20_41230387     AOna    A    G        0      0        2 
  20  chr20_41230387     ASom    A    G        0      0        2 
  20  chr20_41230387     HCab    A    G        0      0        2 
  20  chr20_41230387     HPrz    A    G        0      0        2 
  20  chr20_41230387     ZBoe    A    G      0.5      1        2 
  20  chr20_41230387     ZGre    A    G        0      0        2 
  20  chr20_41230387     ZHar    A    G        0      0        2 
  20  chr20_41230387   Sample    A    G        0      0        2 
  20  chr20_41231845     AAsi    G    C        0      0        2 
  20  chr20_41231845     AKia    G    C        0      0        2 
  20  chr20_41231845     AOna    G    C        0      0        2 
  20  chr20_41231845     ASom    G    C        1      2        2 
  20  chr20_41231845     HCab    G    C        0      0        2 
  20  chr20_41231845     HPrz    G    C        0      0        2 
  20  chr20_41231845     ZBoe    G    C        0      0        2 
  20  chr20_41231845     ZGre    G    C        0      0        2 
  20  chr20_41231845     ZHar    G    C        0      0        2 
  20  chr20_41231845   Sample    G    C        0      0        2 
  20  chr20_41235129     AAsi    A    G        0      0        2 
  20  chr20_41235129     AKia    A    G        0      0        2 
  20  chr20_41235129     AOna    A    G        0      0        2 
  20  chr20_41235129     ASom    A    G        0      0        2 
  20  chr20_41235129     HCab    A    G        0      0        2 
  20  chr20_41235129     HPrz    A    G        0      0        2 
  20  chr20_41235129     ZBoe    A    G        0      0        2 
  20  chr20_41235129     ZGre    A    G        1      2        2 
  20  chr20_41235129     ZHar    A    G        0      0        2 
  20  chr20_41235129   Sample    A    G        0      0        2 
  20  chr20_41256729     AAsi    C    T        0      0        2 
  20  chr20_41256729     AKia    C    T        1      2        2 
  20  chr20_41256729     AOna    C    T        0      0        2 
  20  chr20_41256729     ASom    C    T        0      0        2 
  20  chr20_41256729     HCab    C    T        0      0        2 
  20  chr20_41256729     HPrz    C    T        0      0        2 
  20  chr20_41256729     ZBoe    C    T        0      0        2 
  20  chr20_41256729     ZGre    C    T        0      0        2 
  20  chr20_41256729     ZHar    C    T        0      0        2 
  20  chr20_41256729   Sample    C    T        0      0        2 
  20  chr20_41264321     AAsi    A    G        0      0        2 
  20  chr20_41264321     AKia    A    G        0      0        2 
  20  chr20_41264321     AOna    A    G        0      0        2 
  20  chr20_41264321     ASom    A    G        0      0        2 
  20  chr20_41264321     HCab    A    G        0      0        2 
  20  chr20_41264321     HPrz    A    G        0      0        2 
  20  chr20_41264321     ZBoe    A    G        0      0        2 
  20  chr20_41264321     ZGre    A    G      0.5      1        2 
  20  chr20_41264321     ZHar    A    G        0      0        2 
  20  chr20_41264321   Sample    A    G        0      0        2 
  20  chr20_41265383     AAsi    C    A        0      0        2 
  20  chr20_41265383     AKia    C    A        0      0        2 
  20  chr20_41265383     AOna    C    A        0      0        2 
  20  chr20_41265383     ASom    C    A        0      0        2 
  20  chr20_41265383     HCab    C    A        0      0        2 
  20  chr20_41265383     HPrz    C    A        0      0        2 
  20  chr20_41265383     ZBoe    C    A        0      0        2 
  20  chr20_41265383     ZGre    C    A        0      0        2 
  20  chr20_41265383     ZHar    C    A        1      2        2 
  20  chr20_41265383   Sample    C    A        0      0        2 
  20  chr20_41276870     AAsi    C    T        0      0        2 
  20  chr20_41276870     AKia    C    T        0      0        2 
  20  chr20_41276870     AOna    C    T        0      0        2 
  20  chr20_41276870     ASom    C    T        0      0        2 
  20  chr20_41276870     HCab    C    T        1      2        2 
  20  chr20_41276870     HPrz    C    T        1      2        2 
  20  chr20_41276870     ZBoe    C    T        0      0        2 
  20  chr20_41276870     ZGre    C    T        0      0        2 
  20  chr20_41276870     ZHar    C    T        0      0        2 
  20  chr20_41276870   Sample    C    T        0      0        2 
  20  chr20_41279741     AAsi    A    G        0      0        2 
  20  chr20_41279741     AKia    A    G        0      0        2 
  20  chr20_41279741     AOna    A    G        0      0        2 
  20  chr20_41279741     ASom    A    G        0      0        2 
  20  chr20_41279741     HCab    A    G        0      0        2 
  20  chr20_41279741     HPrz    A    G      0.5      1        2 
  20  chr20_41279741     ZBoe    A    G        0      0        2 
  20  chr20_41279741     ZGre    A    G        0      0        2 
  20  chr20_41279741     ZHar    A    G        0      0        2 
  20  chr20_41279741   Sample    A    G        0      0        2 
  20  chr20_41281381     AAsi    T    C      0.5      1        2 
  20  chr20_41281381     AKia    T    C        0      0        2 
  20  chr20_41281381     AOna    T    C        0      0        2 
  20  chr20_41281381     ASom    T    C        0      0        2 
  20  chr20_41281381     HCab    T    C        0      0        2 
  20  chr20_41281381     HPrz    T    C        0      0        2 
  20  chr20_41281381     ZBoe    T    C        0      0        2 
  20  chr20_41281381     ZGre    T    C        0      0        2 
  20  chr20_41281381     ZHar    T    C        0      0        2 
  20  chr20_41281381   Sample    T    C        0      0        2 
  20  chr20_41281534     AAsi    A    C        0      0        2 
  20  chr20_41281534     AKia    A    C        0      0        2 
  20  chr20_41281534     AOna    A    C        0      0        2 
  20  chr20_41281534     ASom    A    C        0      0        2 
  20  chr20_41281534     HCab    A    C        0      0        2 
  20  chr20_41281534     HPrz    A    C        0      0        2 
  20  chr20_41281534     ZBoe    A    C        0      0        2 
  20  chr20_41281534     ZGre    A    C        1      2        2 
  20  chr20_41281534     ZHar    A    C        0      0        2 
  20  chr20_41281534   Sample    A    C        0      0        2 
  20  chr20_41291855     AAsi    C    T        1      2        2 
  20  chr20_41291855     AKia    C    T        0      0        2 
  20  chr20_41291855     AOna    C    T        0      0        2 
  20  chr20_41291855     ASom    C    T        1      2        2 
  20  chr20_41291855     HCab    C    T        0      0        2 
  20  chr20_41291855     HPrz    C    T        0      0        2 
  20  chr20_41291855     ZBoe    C    T        0      0        2 
  20  chr20_41291855     ZGre    C    T        0      0        2 
  20  chr20_41291855     ZHar    C    T        0      0        2 
  20  chr20_41291855   Sample    C    T        1      2        2 
  20  chr20_41297335     AAsi    T    A        0      0        2 
  20  chr20_41297335     AKia    T    A      0.5      1        2 
  20  chr20_41297335     AOna    T    A        1      2        2 
  20  chr20_41297335     ASom    T    A        0      0        2 
  20  chr20_41297335     HCab    T    A        0      0        2 
  20  chr20_41297335     HPrz    T    A        0      0        2 
  20  chr20_41297335     ZBoe    T    A        0      0        2 
  20  chr20_41297335     ZGre    T    A        0      0        2 
  20  chr20_41297335     ZHar    T    A        0      0        2 
  20  chr20_41297335   Sample    T    A        0      0        2 
  20  chr20_41299957     AAsi    T    C        0      0        2 
  20  chr20_41299957     AKia    T    C        0      0        2 
  20  chr20_41299957     AOna    T    C        0      0        2 
  20  chr20_41299957     ASom    T    C        0      0        2 
  20  chr20_41299957     HCab    T    C        0      0        2 
  20  chr20_41299957     HPrz    T    C        0      0        2 
  20  chr20_41299957     ZBoe    T    C        0      0        2 
  20  chr20_41299957     ZGre    T    C        0      0        2 
  20  chr20_41299957     ZHar    T    C        1      2        2 
  20  chr20_41299957   Sample    T    C        0      0        2 
  20  chr20_41304155     AAsi    G    A      0.5      1        2 
  20  chr20_41304155     AKia    G    A        0      0        2 
  20  chr20_41304155     AOna    G    A        0      0        2 
  20  chr20_41304155     ASom    G    A        0      0        2 
  20  chr20_41304155     HCab    G    A        0      0        2 
  20  chr20_41304155     HPrz    G    A        0      0        2 
  20  chr20_41304155     ZBoe    G    A        0      0        2 
  20  chr20_41304155     ZGre    G    A        0      0        2 
  20  chr20_41304155     ZHar    G    A        0      0        2 
  20  chr20_41304155   Sample    G    A        0      0        2 
  20  chr20_41314708     AAsi    C    G        0      0        2 
  20  chr20_41314708     AKia    C    G        0      0        2 
  20  chr20_41314708     AOna    C    G        0      0        2 
  20  chr20_41314708     ASom    C    G        0      0        2 
  20  chr20_41314708     HCab    C    G        0      0        2 
  20  chr20_41314708     HPrz    C    G        0      0        2 
  20  chr20_41314708     ZBoe    C    G      0.5      1        2 
  20  chr20_41314708     ZGre    C    G        0      0        2 
  20  chr20_41314708     ZHar    C    G        0      0        2 
  20  chr20_41314708   Sample    C    G        0      0        2 
  20  chr20_41315225     AAsi    T    C        0      0        2 
  20  chr20_41315225     AKia    T    C      0.5      1        2 
  20  chr20_41315225     AOna    T    C        0      0        2 
  20  chr20_41315225     ASom    T    C        0      0        2 
  20  chr20_41315225     HCab    T    C        0      0        2 
  20  chr20_41315225     HPrz    T    C        0      0        2 
  20  chr20_41315225     ZBoe    T    C      0.5      1        2 
  20  chr20_41315225     ZGre    T    C        0      0        2 
  20  chr20_41315225     ZHar    T    C        0      0        2 
  20  chr20_41315225   Sample    T    C        0      0        2 
  20  chr20_41320774     AAsi    A    G        0      0        2 
  20  chr20_41320774     AKia    A    G      0.5      1        2 
  20  chr20_41320774     AOna    A    G        0      0        2 
  20  chr20_41320774     ASom    A    G        0      0        2 
  20  chr20_41320774     HCab    A    G        0      0        2 
  20  chr20_41320774     HPrz    A    G        0      0        2 
  20  chr20_41320774     ZBoe    A    G        0      0        2 
  20  chr20_41320774     ZGre    A    G        0      0        2 
  20  chr20_41320774     ZHar    A    G        0      0        2 
  20  chr20_41320774   Sample    A    G        0      0        2 
  20  chr20_41325857     AAsi    T    C        0      0        2 
  20  chr20_41325857     AKia    T    C        0      0        2 
  20  chr20_41325857     AOna    T    C      0.5      1        2 
  20  chr20_41325857     ASom    T    C        0      0        2 
  20  chr20_41325857     HCab    T    C        0      0        2 
  20  chr20_41325857     HPrz    T    C        0      0        2 
  20  chr20_41325857     ZBoe    T    C        0      0        2 
  20  chr20_41325857     ZGre    T    C        0      0        2 
  20  chr20_41325857     ZHar    T    C        0      0        2 
  20  chr20_41325857   Sample    T    C        0      0        2 
  20  chr20_41331984     AAsi    G    C        0      0        2 
  20  chr20_41331984     AKia    G    C        0      0        2 
  20  chr20_41331984     AOna    G    C        0      0        2 
  20  chr20_41331984     ASom    G    C        1      2        2 
  20  chr20_41331984     HCab    G    C        0      0        2 
  20  chr20_41331984     HPrz    G    C        0      0        2 
  20  chr20_41331984     ZBoe    G    C        0      0        2 
  20  chr20_41331984     ZGre    G    C        0      0        2 
  20  chr20_41331984     ZHar    G    C        0      0        2 
  20  chr20_41331984   Sample    G    C        1      2        2 
  20  chr20_41333927     AAsi    C    T        0      0        2 
  20  chr20_41333927     AKia    C    T        0      0        2 
  20  chr20_41333927     AOna    C    T        0      0        2 
  20  chr20_41333927     ASom    C    T        0      0        2 
  20  chr20_41333927     HCab    C    T        1      2        2 
  20  chr20_41333927     HPrz    C    T        1      2        2 
  20  chr20_41333927     ZBoe    C    T        0      0        2 
  20  chr20_41333927     ZGre    C    T        0      0        2 
  20  chr20_41333927     ZHar    C    T        0      0        2 
  20  chr20_41333927   Sample    C    T        0      0        2 
  20  chr20_41339194     AAsi    T    C        0      0        2 
  20  chr20_41339194     AKia    T    C      0.5      1        2 
  20  chr20_41339194     AOna    T    C        0      0        2 
  20  chr20_41339194     ASom    T    C        0      0        2 
  20  chr20_41339194     HCab    T    C        0      0        2 
  20  chr20_41339194     HPrz    T    C        0      0        2 
  20  chr20_41339194     ZBoe    T    C        0      0        2 
  20  chr20_41339194     ZGre    T    C        0      0        2 
  20  chr20_41339194     ZHar    T    C        0      0        2 
  20  chr20_41339194   Sample    T    C        0      0        2 
  20  chr20_41340329     AAsi    T    C        0      0        2 
  20  chr20_41340329     AKia    T    C        0      0        2 
  20  chr20_41340329     AOna    T    C      0.5      1        2 
  20  chr20_41340329     ASom    T    C        0      0        2 
  20  chr20_41340329     HCab    T    C        0      0        2 
  20  chr20_41340329     HPrz    T    C        0      0        2 
  20  chr20_41340329     ZBoe    T    C        0      0        2 
  20  chr20_41340329     ZGre    T    C        0      0        2 
  20  chr20_41340329     ZHar    T    C        0      0        2 
  20  chr20_41340329   Sample    T    C        0      0        2 
  20  chr20_41340699     AAsi    C    G        0      0        2 
  20  chr20_41340699     AKia    C    G        0      0        2 
  20  chr20_41340699     AOna    C    G        0      0        2 
  20  chr20_41340699     ASom    C    G        0      0        2 
  20  chr20_41340699     HCab    C    G        1      2        2 
  20  chr20_41340699     HPrz    C    G        1      2        2 
  20  chr20_41340699     ZBoe    C    G        0      0        2 
  20  chr20_41340699     ZGre    C    G        0      0        2 
  20  chr20_41340699     ZHar    C    G        0      0        2 
  20  chr20_41340699   Sample    C    G        0      0        2 
  20  chr20_41342831     AAsi    T    C        0      0        2 
  20  chr20_41342831     AKia    T    C        0      0        2 
  20  chr20_41342831     AOna    T    C        0      0        2 
  20  chr20_41342831     ASom    T    C        0      0        2 
  20  chr20_41342831     HCab    T    C        1      2        2 
  20  chr20_41342831     HPrz    T    C        1      2        2 
  20  chr20_41342831     ZBoe    T    C        0      0        2 
  20  chr20_41342831     ZGre    T    C        0      0        2 
  20  chr20_41342831     ZHar    T    C        0      0        2 
  20  chr20_41342831   Sample    T    C        0      0        2 
  20  chr20_41362431     AAsi    G    T        0      0        2 
  20  chr20_41362431     AKia    G    T        0      0        2 
  20  chr20_41362431     AOna    G    T        0      0        2 
  20  chr20_41362431     ASom    G    T        0      0        2 
  20  chr20_41362431     HCab    G    T        1      2        2 
  20  chr20_41362431     HPrz    G    T        1      2        2 
  20  chr20_41362431     ZBoe    G    T        0      0        2 
  20  chr20_41362431     ZGre    G    T        0      0        2 
  20  chr20_41362431     ZHar    G    T        0      0        2 
  20  chr20_41362431   Sample    G    T        0      0        2 
  20  chr20_41370850     AAsi    T    C        0      0        2 
  20  chr20_41370850     AKia    T    C        0      0        2 
  20  chr20_41370850     AOna    T    C        0      0        2 
  20  chr20_41370850     ASom    T    C        0      0        2 
  20  chr20_41370850     HCab    T    C      0.5      1        2 
  20  chr20_41370850     HPrz    T    C      0.5      1        2 
  20  chr20_41370850     ZBoe    T    C        0      0        2 
  20  chr20_41370850     ZGre    T    C        0      0        2 
  20  chr20_41370850     ZHar    T    C        0      0        2 
  20  chr20_41370850   Sample    T    C        0      0        2 
  20  chr20_41388763     AAsi    G    A        0      0        2 
  20  chr20_41388763     AKia    G    A        0      0        2 
  20  chr20_41388763     AOna    G    A        0      0        2 
  20  chr20_41388763     ASom    G    A        0      0        2 
  20  chr20_41388763     HCab    G    A        1      2        2 
  20  chr20_41388763     HPrz    G    A        1      2        2 
  20  chr20_41388763     ZBoe    G    A        0      0        2 
  20  chr20_41388763     ZGre    G    A        0      0        2 
  20  chr20_41388763     ZHar    G    A        0      0        2 
  20  chr20_41388763   Sample    G    A        0      0        2 
  20  chr20_41390204     AAsi    T    C        0      0        2 
  20  chr20_41390204     AKia    T    C        0      0        2 
  20  chr20_41390204     AOna    T    C        0      0        2 
  20  chr20_41390204     ASom    T    C        0      0        2 
  20  chr20_41390204     HCab    T    C      0.5      1        2 
  20  chr20_41390204     HPrz    T    C        0      0        2 
  20  chr20_41390204     ZBoe    T    C        1      2        2 
  20  chr20_41390204     ZGre    T    C        1      2        2 
  20  chr20_41390204     ZHar    T    C        1      2        2 
  20  chr20_41390204   Sample    T    C        0      0        2 
  20  chr20_41401756     AAsi    T    C      0.5      1        2 
  20  chr20_41401756     AKia    T    C        0      0        2 
  20  chr20_41401756     AOna    T    C      0.5      1        2 
  20  chr20_41401756     ASom    T    C        0      0        2 
  20  chr20_41401756     HCab    T    C        0      0        2 
  20  chr20_41401756     HPrz    T    C        0      0        2 
  20  chr20_41401756     ZBoe    T    C        0      0        2 
  20  chr20_41401756     ZGre    T    C        0      0        2 
  20  chr20_41401756     ZHar    T    C        0      0        2 
  20  chr20_41401756   Sample    T    C        0      0        2 
  20  chr20_41401879     AAsi    T    C        0      0        2 
  20  chr20_41401879     AKia    T    C        0      0        2 
  20  chr20_41401879     AOna    T    C        0      0        2 
  20  chr20_41401879     ASom    T    C        0      0        2 
  20  chr20_41401879     HCab    T    C      0.5      1        2 
  20  chr20_41401879     HPrz    T    C      0.5      1        2 
  20  chr20_41401879     ZBoe    T    C        0      0        2 
  20  chr20_41401879     ZGre    T    C        0      0        2 
  20  chr20_41401879     ZHar    T    C        0      0        2 
  20  chr20_41401879   Sample    T    C        0      0        2 
  20  chr20_41406899     AAsi    A    G        0      0        2 
  20  chr20_41406899     AKia    A    G        0      0        2 
  20  chr20_41406899     AOna    A    G        0      0        2 
  20  chr20_41406899     ASom    A    G        0      0        2 
  20  chr20_41406899     HCab    A    G        0      0        2 
  20  chr20_41406899     HPrz    A    G        0      0        2 
  20  chr20_41406899     ZBoe    A    G      0.5      1        2 
  20  chr20_41406899     ZGre    A    G        0      0        2 
  20  chr20_41406899     ZHar    A    G        0      0        2 
  20  chr20_41406899   Sample    A    G        0      0        2 
  20  chr20_41408189     AAsi    T    C        0      0        2 
  20  chr20_41408189     AKia    T    C        0      0        2 
  20  chr20_41408189     AOna    T    C        0      0        2 
  20  chr20_41408189     ASom    T    C        0      0        2 
  20  chr20_41408189     HCab    T    C        0      0        2 
  20  chr20_41408189     HPrz    T    C        0      0        2 
  20  chr20_41408189     ZBoe    T    C      0.5      1        2 
  20  chr20_41408189     ZGre    T    C        0      0        2 
  20  chr20_41408189     ZHar    T    C        0      0        2 
  20  chr20_41408189   Sample    T    C        0      0        2 
  20  chr20_41411204     AAsi    G    C        0      0        2 
  20  chr20_41411204     AKia    G    C        0      0        2 
  20  chr20_41411204     AOna    G    C        0      0        2 
  20  chr20_41411204     ASom    G    C        0      0        2 
  20  chr20_41411204     HCab    G    C        1      2        2 
  20  chr20_41411204     HPrz    G    C        1      2        2 
  20  chr20_41411204     ZBoe    G    C        0      0        2 
  20  chr20_41411204     ZGre    G    C        0      0        2 
  20  chr20_41411204     ZHar    G    C        0      0        2 
  20  chr20_41411204   Sample    G    C        0      0        2 
  20  chr20_41415382     AAsi    A    G        0      0        2 
  20  chr20_41415382     AKia    A    G        1      2        2 
  20  chr20_41415382     AOna    A    G        0      0        2 
  20  chr20_41415382     ASom    A    G        0      0        2 
  20  chr20_41415382     HCab    A    G        0      0        2 
  20  chr20_41415382     HPrz    A    G        0      0        2 
  20  chr20_41415382     ZBoe    A    G        0      0        2 
  20  chr20_41415382     ZGre    A    G        0      0        2 
  20  chr20_41415382     ZHar    A    G        0      0        2 
  20  chr20_41415382   Sample    A    G        0      0        2 
  20  chr20_41417020     AAsi    G    T        0      0        2 
  20  chr20_41417020     AKia    G    T        0      0        2 
  20  chr20_41417020     AOna    G    T        0      0        2 
  20  chr20_41417020     ASom    G    T        0      0        2 
  20  chr20_41417020     HCab    G    T        0      0        2 
  20  chr20_41417020     HPrz    G    T        0      0        2 
  20  chr20_41417020     ZBoe    G    T      0.5      1        2 
  20  chr20_41417020     ZGre    G    T        0      0        2 
  20  chr20_41417020     ZHar    G    T        0      0        2 
  20  chr20_41417020   Sample    G    T        0      0        2 
  20  chr20_41429122     AAsi    A    G        0      0        2 
  20  chr20_41429122     AKia    A    G        0      0        2 
  20  chr20_41429122     AOna    A    G        0      0        2 
  20  chr20_41429122     ASom    A    G        0      0        2 
  20  chr20_41429122     HCab    A    G      0.5      1        2 
  20  chr20_41429122     HPrz    A    G      0.5      1        2 
  20  chr20_41429122     ZBoe    A    G        0      0        2 
  20  chr20_41429122     ZGre    A    G        0      0        2 
  20  chr20_41429122     ZHar    A    G        0      0        2 
  20  chr20_41429122   Sample    A    G        0      0        2 
  20  chr20_41435958     AAsi    A    G        0      0        2 
  20  chr20_41435958     AKia    A    G        0      0        2 
  20  chr20_41435958     AOna    A    G        0      0        2 
  20  chr20_41435958     ASom    A    G        0      0        2 
  20  chr20_41435958     HCab    A    G        0      0        2 
  20  chr20_41435958     HPrz    A    G        0      0        2 
  20  chr20_41435958     ZBoe    A    G        0      0        2 
  20  chr20_41435958     ZGre    A    G        1      2        2 
  20  chr20_41435958     ZHar    A    G        0      0        2 
  20  chr20_41435958   Sample    A    G        0      0        2 
  20  chr20_41438131     AAsi    T    C        0      0        2 
  20  chr20_41438131     AKia    T    C        0      0        2 
  20  chr20_41438131     AOna    T    C        0      0        2 
  20  chr20_41438131     ASom    T    C        0      0        2 
  20  chr20_41438131     HCab    T    C        1      2        2 
  20  chr20_41438131     HPrz    T    C        1      2        2 
  20  chr20_41438131     ZBoe    T    C        0      0        2 
  20  chr20_41438131     ZGre    T    C        0      0        2 
  20  chr20_41438131     ZHar    T    C        0      0        2 
  20  chr20_41438131   Sample    T    C        0      0        2 
  20  chr20_41438396     AAsi    A    C        0      0        2 
  20  chr20_41438396     AKia    A    C        1      2        2 
  20  chr20_41438396     AOna    A    C        0      0        2 
  20  chr20_41438396     ASom    A    C        0      0        2 
  20  chr20_41438396     HCab    A    C        0      0        2 
  20  chr20_41438396     HPrz    A    C        0      0        2 
  20  chr20_41438396     ZBoe    A    C        0      0        2 
  20  chr20_41438396     ZGre    A    C        0      0        2 
  20  chr20_41438396     ZHar    A    C        0      0        2 
  20  chr20_41438396   Sample    A    C        0      0        2 
  20  chr20_41439173     AAsi    T    A        0      0        2 
  20  chr20_41439173     AKia    T    A        0      0        2 
  20  chr20_41439173     AOna    T    A      0.5      1        2 
  20  chr20_41439173     ASom    T    A        0      0        2 
  20  chr20_41439173     HCab    T    A        0      0        2 
  20  chr20_41439173     HPrz    T    A        0      0        2 
  20  chr20_41439173     ZBoe    T    A        0      0        2 
  20  chr20_41439173     ZGre    T    A        0      0        2 
  20  chr20_41439173     ZHar    T    A        0      0        2 
  20  chr20_41439173   Sample    T    A        0      0        2 
  20  chr20_41440928     AAsi    G    C        0      0        2 
  20  chr20_41440928     AKia    G    C        0      0        2 
  20  chr20_41440928     AOna    G    C        0      0        2 
  20  chr20_41440928     ASom    G    C        0      0        2 
  20  chr20_41440928     HCab    G    C      0.5      1        2 
  20  chr20_41440928     HPrz    G    C      0.5      1        2 
  20  chr20_41440928     ZBoe    G    C        0      0        2 
  20  chr20_41440928     ZGre    G    C        0      0        2 
  20  chr20_41440928     ZHar    G    C        0      0        2 
  20  chr20_41440928   Sample    G    C        0      0        2 
  20  chr20_41441999     AAsi    T    A        0      0        2 
  20  chr20_41441999     AKia    T    A        0      0        2 
  20  chr20_41441999     AOna    T    A      0.5      1        2 
  20  chr20_41441999     ASom    T    A        0      0        2 
  20  chr20_41441999     HCab    T    A        0      0        2 
  20  chr20_41441999     HPrz    T    A        0      0        2 
  20  chr20_41441999     ZBoe    T    A        0      0        2 
  20  chr20_41441999     ZGre    T    A        0      0        2 
  20  chr20_41441999     ZHar    T    A        0      0        2 
  20  chr20_41441999   Sample    T    A        0      0        2 
  20  chr20_41442774     AAsi    G    A        0      0        2 
  20  chr20_41442774     AKia    G    A        0      0        2 
  20  chr20_41442774     AOna    G    A        0      0        2 
  20  chr20_41442774     ASom    G    A        0      0        2 
  20  chr20_41442774     HCab    G    A        1      2        2 
  20  chr20_41442774     HPrz    G    A        1      2        2 
  20  chr20_41442774     ZBoe    G    A        0      0        2 
  20  chr20_41442774     ZGre    G    A        0      0        2 
  20  chr20_41442774     ZHar    G    A        0      0        2 
  20  chr20_41442774   Sample    G    A        0      0        2 
  20  chr20_41445229     AAsi    T    C        0      0        2 
  20  chr20_41445229     AKia    T    C        0      0        2 
  20  chr20_41445229     AOna    T    C        0      0        2 
  20  chr20_41445229     ASom    T    C        0      0        2 
  20  chr20_41445229     HCab    T    C        0      0        2 
  20  chr20_41445229     HPrz    T    C        0      0        2 
  20  chr20_41445229     ZBoe    T    C        0      0        2 
  20  chr20_41445229     ZGre    T    C        1      2        2 
  20  chr20_41445229     ZHar    T    C        0      0        2 
  20  chr20_41445229   Sample    T    C        0      0        2 
  20  chr20_41447033     AAsi    A    T        0      0        2 
  20  chr20_41447033     AKia    A    T        0      0        2 
  20  chr20_41447033     AOna    A    T      0.5      1        2 
  20  chr20_41447033     ASom    A    T        0      0        2 
  20  chr20_41447033     HCab    A    T        0      0        2 
  20  chr20_41447033     HPrz    A    T        0      0        2 
  20  chr20_41447033     ZBoe    A    T        0      0        2 
  20  chr20_41447033     ZGre    A    T        0      0        2 
  20  chr20_41447033     ZHar    A    T        0      0        2 
  20  chr20_41447033   Sample    A    T        0      0        2 
  20  chr20_41447739     AAsi    C    A        0      0        2 
  20  chr20_41447739     AKia    C    A        1      2        2 
  20  chr20_41447739     AOna    C    A      0.5      1        2 
  20  chr20_41447739     ASom    C    A        0      0        2 
  20  chr20_41447739     HCab    C    A        0      0        2 
  20  chr20_41447739     HPrz    C    A        0      0        2 
  20  chr20_41447739     ZBoe    C    A        0      0        2 
  20  chr20_41447739     ZGre    C    A        0      0        2 
  20  chr20_41447739     ZHar    C    A        0      0        2 
  20  chr20_41447739   Sample    C    A        0      0        2 
  20  chr20_41458753     AAsi    A    G        0      0        2 
  20  chr20_41458753     AKia    A    G        0      0        2 
  20  chr20_41458753     AOna    A    G        0      0        2 
  20  chr20_41458753     ASom    A    G        0      0        2 
  20  chr20_41458753     HCab    A    G        0      0        2 
  20  chr20_41458753     HPrz    A    G        0      0        2 
  20  chr20_41458753     ZBoe    A    G      0.5      1        2 
  20  chr20_41458753     ZGre    A    G        0      0        2 
  20  chr20_41458753     ZHar    A    G        0      0        2 
  20  chr20_41458753   Sample    A    G        0      0        2 
  20  chr20_41469151     AAsi    C    T        0      0        2 
  20  chr20_41469151     AKia    C    T        0      0        2 
  20  chr20_41469151     AOna    C    T        0      0        2 
  20  chr20_41469151     ASom    C    T        0      0        2 
  20  chr20_41469151     HCab    C    T        1      2        2 
  20  chr20_41469151     HPrz    C    T        1      2        2 
  20  chr20_41469151     ZBoe    C    T        0      0        2 
  20  chr20_41469151     ZGre    C    T        0      0        2 
  20  chr20_41469151     ZHar    C    T        0      0        2 
  20  chr20_41469151   Sample    C    T        0      0        2 
  20  chr20_41476823     AAsi    A    G        0      0        2 
  20  chr20_41476823     AKia    A    G        0      0        2 
  20  chr20_41476823     AOna    A    G        0      0        2 
  20  chr20_41476823     ASom    A    G        0      0        2 
  20  chr20_41476823     HCab    A    G        0      0        2 
  20  chr20_41476823     HPrz    A    G        0      0        2 
  20  chr20_41476823     ZBoe    A    G        0      0        2 
  20  chr20_41476823     ZGre    A    G        1      2        2 
  20  chr20_41476823     ZHar    A    G        0      0        2 
  20  chr20_41476823   Sample    A    G        0      0        2 
  20  chr20_41480452     AAsi    A    C        0      0        2 
  20  chr20_41480452     AKia    A    C        0      0        2 
  20  chr20_41480452     AOna    A    C        0      0        2 
  20  chr20_41480452     ASom    A    C        0      0        2 
  20  chr20_41480452     HCab    A    C      0.5      1        2 
  20  chr20_41480452     HPrz    A    C      0.5      1        2 
  20  chr20_41480452     ZBoe    A    C        0      0        2 
  20  chr20_41480452     ZGre    A    C        0      0        2 
  20  chr20_41480452     ZHar    A    C        0      0        2 
  20  chr20_41480452   Sample    A    C        0      0        2 
  20  chr20_41483563     AAsi    C    T        0      0        2 
  20  chr20_41483563     AKia    C    T        0      0        2 
  20  chr20_41483563     AOna    C    T        0      0        2 
  20  chr20_41483563     ASom    C    T        0      0        2 
  20  chr20_41483563     HCab    C    T        0      0        2 
  20  chr20_41483563     HPrz    C    T        0      0        2 
  20  chr20_41483563     ZBoe    C    T        0      0        2 
  20  chr20_41483563     ZGre    C    T        0      0        2 
  20  chr20_41483563     ZHar    C    T        1      2        2 
  20  chr20_41483563   Sample    C    T        0      0        2 
  20  chr20_41484952     AAsi    A    G        0      0        2 
  20  chr20_41484952     AKia    A    G        0      0        2 
  20  chr20_41484952     AOna    A    G        0      0        2 
  20  chr20_41484952     ASom    A    G        0      0        2 
  20  chr20_41484952     HCab    A    G        0      0        2 
  20  chr20_41484952     HPrz    A    G        0      0        2 
  20  chr20_41484952     ZBoe    A    G        0      0        2 
  20  chr20_41484952     ZGre    A    G        0      0        2 
  20  chr20_41484952     ZHar    A    G        1      2        2 
  20  chr20_41484952   Sample    A    G        0      0        2 
  20  chr20_41486331     AAsi    A    G        0      0        2 
  20  chr20_41486331     AKia    A    G        0      0        2 
  20  chr20_41486331     AOna    A    G        0      0        2 
  20  chr20_41486331     ASom    A    G        0      0        2 
  20  chr20_41486331     HCab    A    G        0      0        2 
  20  chr20_41486331     HPrz    A    G        0      0        2 
  20  chr20_41486331     ZBoe    A    G        0      0        2 
  20  chr20_41486331     ZGre    A    G        1      2        2 
  20  chr20_41486331     ZHar    A    G        0      0        2 
  20  chr20_41486331   Sample    A    G        0      0        2 
  20  chr20_41490808     AAsi    G    C        0      0        2 
  20  chr20_41490808     AKia    G    C        0      0        2 
  20  chr20_41490808     AOna    G    C        0      0        2 
  20  chr20_41490808     ASom    G    C        0      0        2 
  20  chr20_41490808     HCab    G    C      0.5      1        2 
  20  chr20_41490808     HPrz    G    C        1      2        2 
  20  chr20_41490808     ZBoe    G    C        0      0        2 
  20  chr20_41490808     ZGre    G    C        0      0        2 
  20  chr20_41490808     ZHar    G    C        0      0        2 
  20  chr20_41490808   Sample    G    C        0      0        2 
  20  chr20_41492664     AAsi    A    T        1      2        2 
  20  chr20_41492664     AKia    A    T        0      0        2 
  20  chr20_41492664     AOna    A    T        0      0        2 
  20  chr20_41492664     ASom    A    T        0      0        2 
  20  chr20_41492664     HCab    A    T        0      0        2 
  20  chr20_41492664     HPrz    A    T        0      0        2 
  20  chr20_41492664     ZBoe    A    T        0      0        2 
  20  chr20_41492664     ZGre    A    T        0      0        2 
  20  chr20_41492664     ZHar    A    T        0      0        2 
  20  chr20_41492664   Sample    A    T        0      0        2 
  20  chr20_41501413     AAsi    G    T        0      0        2 
  20  chr20_41501413     AKia    G    T        0      0        2 
  20  chr20_41501413     AOna    G    T      0.5      1        2 
  20  chr20_41501413     ASom    G    T        0      0        2 
  20  chr20_41501413     HCab    G    T        0      0        2 
  20  chr20_41501413     HPrz    G    T        0      0        2 
  20  chr20_41501413     ZBoe    G    T        0      0        2 
  20  chr20_41501413     ZGre    G    T        0      0        2 
  20  chr20_41501413     ZHar    G    T        0      0        2 
  20  chr20_41501413   Sample    G    T        0      0        2 
  20  chr20_41503415     AAsi    T    C        0      0        2 
  20  chr20_41503415     AKia    T    C        0      0        2 
  20  chr20_41503415     AOna    T    C        0      0        2 
  20  chr20_41503415     ASom    T    C        0      0        2 
  20  chr20_41503415     HCab    T    C        0      0        2 
  20  chr20_41503415     HPrz    T    C      0.5      1        2 
  20  chr20_41503415     ZBoe    T    C        0      0        2 
  20  chr20_41503415     ZGre    T    C        0      0        2 
  20  chr20_41503415     ZHar    T    C        0      0        2 
  20  chr20_41503415   Sample    T    C        0      0        2 
  20  chr20_41504316     AAsi    A    G        0      0        2 
  20  chr20_41504316     AKia    A    G        0      0        2 
  20  chr20_41504316     AOna    A    G        0      0        2 
  20  chr20_41504316     ASom    A    G        0      0        2 
  20  chr20_41504316     HCab    A    G        0      0        2 
  20  chr20_41504316     HPrz    A    G        0      0        2 
  20  chr20_41504316     ZBoe    A    G      0.5      1        2 
  20  chr20_41504316     ZGre    A    G        0      0        2 
  20  chr20_41504316     ZHar    A    G        0      0        2 
  20  chr20_41504316   Sample    A    G        0      0        2 
  20  chr20_41508868     AAsi    A    G        0      0        2 
  20  chr20_41508868     AKia    A    G        0      0        2 
  20  chr20_41508868     AOna    A    G        0      0        2 
  20  chr20_41508868     ASom    A    G        0      0        2 
  20  chr20_41508868     HCab    A    G        1      2        2 
  20  chr20_41508868     HPrz    A    G        1      2        2 
  20  chr20_41508868     ZBoe    A    G        0      0        2 
  20  chr20_41508868     ZGre    A    G        0      0        2 
  20  chr20_41508868     ZHar    A    G        0      0        2 
  20  chr20_41508868   Sample    A    G        1      2        2 
  20  chr20_41511561     AAsi    A    C        0      0        2 
  20  chr20_41511561     AKia    A    C        0      0        2 
  20  chr20_41511561     AOna    A    C        0      0        2 
  20  chr20_41511561     ASom    A    C        0      0        2 
  20  chr20_41511561     HCab    A    C        0      0        2 
  20  chr20_41511561     HPrz    A    C      0.5      1        2 
  20  chr20_41511561     ZBoe    A    C        0      0        2 
  20  chr20_41511561     ZGre    A    C        0      0        2 
  20  chr20_41511561     ZHar    A    C        0      0        2 
  20  chr20_41511561   Sample    A    C        0      0        2 
  20  chr20_41525370     AAsi    T    C        0      0        2 
  20  chr20_41525370     AKia    T    C        0      0        2 
  20  chr20_41525370     AOna    T    C        0      0        2 
  20  chr20_41525370     ASom    T    C        0      0        2 
  20  chr20_41525370     HCab    T    C        1      2        2 
  20  chr20_41525370     HPrz    T    C        0      0        2 
  20  chr20_41525370     ZBoe    T    C        0      0        2 
  20  chr20_41525370     ZGre    T    C        0      0        2 
  20  chr20_41525370     ZHar    T    C        0      0        2 
  20  chr20_41525370   Sample    T    C        0      0        2 
  20  chr20_41526225     AAsi    A    T        0      0        2 
  20  chr20_41526225     AKia    A    T        0      0        2 
  20  chr20_41526225     AOna    A    T      0.5      1        2 
  20  chr20_41526225     ASom    A    T        0      0        2 
  20  chr20_41526225     HCab    A    T        0      0        2 
  20  chr20_41526225     HPrz    A    T        0      0        2 
  20  chr20_41526225     ZBoe    A    T        0      0        2 
  20  chr20_41526225     ZGre    A    T        0      0        2 
  20  chr20_41526225     ZHar    A    T        0      0        2 
  20  chr20_41526225   Sample    A    T        0      0        2 
  20  chr20_41528035     AAsi    A    G        1      2        2 
  20  chr20_41528035     AKia    A    G        0      0        2 
  20  chr20_41528035     AOna    A    G        0      0        2 
  20  chr20_41528035     ASom    A    G        1      2        2 
  20  chr20_41528035     HCab    A    G        1      2        2 
  20  chr20_41528035     HPrz    A    G        1      2        2 
  20  chr20_41528035     ZBoe    A    G        0      0        2 
  20  chr20_41528035     ZGre    A    G        0      0        2 
  20  chr20_41528035     ZHar    A    G        0      0        2 
  20  chr20_41528035   Sample    A    G        1      2        2 
  20  chr20_41528498     AAsi    T    C        1      2        2 
  20  chr20_41528498     AKia    T    C        0      0        2 
  20  chr20_41528498     AOna    T    C        0      0        2 
  20  chr20_41528498     ASom    T    C        1      2        2 
  20  chr20_41528498     HCab    T    C        0      0        2 
  20  chr20_41528498     HPrz    T    C        0      0        2 
  20  chr20_41528498     ZBoe    T    C        0      0        2 
  20  chr20_41528498     ZGre    T    C        0      0        2 
  20  chr20_41528498     ZHar    T    C        0      0        2 
  20  chr20_41528498   Sample    T    C        0      0        2 
  20  chr20_41530344     AAsi    A    T        0      0        2 
  20  chr20_41530344     AKia    A    T        0      0        2 
  20  chr20_41530344     AOna    A    T      0.5      1        2 
  20  chr20_41530344     ASom    A    T        0      0        2 
  20  chr20_41530344     HCab    A    T        0      0        2 
  20  chr20_41530344     HPrz    A    T        0      0        2 
  20  chr20_41530344     ZBoe    A    T        0      0        2 
  20  chr20_41530344     ZGre    A    T        0      0        2 
  20  chr20_41530344     ZHar    A    T        0      0        2 
  20  chr20_41530344   Sample    A    T        0      0        2 
  20  chr20_41530619     AAsi    A    G        0      0        2 
  20  chr20_41530619     AKia    A    G        0      0        2 
  20  chr20_41530619     AOna    A    G        0      0        2 
  20  chr20_41530619     ASom    A    G        0      0        2 
  20  chr20_41530619     HCab    A    G        1      2        2 
  20  chr20_41530619     HPrz    A    G        1      2        2 
  20  chr20_41530619     ZBoe    A    G        0      0        2 
  20  chr20_41530619     ZGre    A    G        0      0        2 
  20  chr20_41530619     ZHar    A    G        0      0        2 
  20  chr20_41530619   Sample    A    G        0      0        2 
  20  chr20_41531120     AAsi    A    G        1      2        2 
  20  chr20_41531120     AKia    A    G        0      0        2 
  20  chr20_41531120     AOna    A    G        0      0        2 
  20  chr20_41531120     ASom    A    G        1      2        2 
  20  chr20_41531120     HCab    A    G        0      0        2 
  20  chr20_41531120     HPrz    A    G        0      0        2 
  20  chr20_41531120     ZBoe    A    G        0      0        2 
  20  chr20_41531120     ZGre    A    G        0      0        2 
  20  chr20_41531120     ZHar    A    G        0      0        2 
  20  chr20_41531120   Sample    A    G        1      2        2 
  20  chr20_41536263     AAsi    T    C        1      2        2 
  20  chr20_41536263     AKia    T    C        1      2        2 
  20  chr20_41536263     AOna    T    C        1      2        2 
  20  chr20_41536263     ASom    T    C        1      2        2 
  20  chr20_41536263     HCab    T    C        0      0        2 
  20  chr20_41536263     HPrz    T    C        0      0        2 
  20  chr20_41536263     ZBoe    T    C        0      0        2 
  20  chr20_41536263     ZGre    T    C        0      0        2 
  20  chr20_41536263     ZHar    T    C        0      0        2 
  20  chr20_41536263   Sample    T    C        1      2        2 
  20  chr20_41547692     AAsi    C    T        0      0        2 
  20  chr20_41547692     AKia    C    T        1      2        2 
  20  chr20_41547692     AOna    C    T        1      2        2 
  20  chr20_41547692     ASom    C    T        0      0        2 
  20  chr20_41547692     HCab    C    T        0      0        2 
  20  chr20_41547692     HPrz    C    T        0      0        2 
  20  chr20_41547692     ZBoe    C    T        0      0        2 
  20  chr20_41547692     ZGre    C    T        0      0        2 
  20  chr20_41547692     ZHar    C    T        0      0        2 
  20  chr20_41547692   Sample    C    T        0      0        2 
  20  chr20_41553149     AAsi    C    T        1      2        2 
  20  chr20_41553149     AKia    C    T        0      0        2 
  20  chr20_41553149     AOna    C    T        0      0        2 
  20  chr20_41553149     ASom    C    T        1      2        2 
  20  chr20_41553149     HCab    C    T        0      0        2 
  20  chr20_41553149     HPrz    C    T        0      0        2 
  20  chr20_41553149     ZBoe    C    T        0      0        2 
  20  chr20_41553149     ZGre    C    T        0      0        2 
  20  chr20_41553149     ZHar    C    T        0      0        2 
  20  chr20_41553149   Sample    C    T        1      2        2 
  20  chr20_41566981     AAsi    C    T        0      0        2 
  20  chr20_41566981     AKia    C    T        0      0        2 
  20  chr20_41566981     AOna    C    T        0      0        2 
  20  chr20_41566981     ASom    C    T        0      0        2 
  20  chr20_41566981     HCab    C    T        1      2        2 
  20  chr20_41566981     HPrz    C    T        1      2        2 
  20  chr20_41566981     ZBoe    C    T        0      0        2 
  20  chr20_41566981     ZGre    C    T        0      0        2 
  20  chr20_41566981     ZHar    C    T        0      0        2 
  20  chr20_41566981   Sample    C    T        0      0        2 
  20  chr20_41571300     AAsi    T    C        0      0        2 
  20  chr20_41571300     AKia    T    C        0      0        2 
  20  chr20_41571300     AOna    T    C        0      0        2 
  20  chr20_41571300     ASom    T    C        0      0        2 
  20  chr20_41571300     HCab    T    C        0      0        2 
  20  chr20_41571300     HPrz    T    C        0      0        2 
  20  chr20_41571300     ZBoe    T    C      0.5      1        2 
  20  chr20_41571300     ZGre    T    C        0      0        2 
  20  chr20_41571300     ZHar    T    C        0      0        2 
  20  chr20_41571300   Sample    T    C        0      0        2 
  20  chr20_41571539     AAsi    C    T        1      2        2 
  20  chr20_41571539     AKia    C    T        0      0        2 
  20  chr20_41571539     AOna    C    T        0      0        2 
  20  chr20_41571539     ASom    C    T        1      2        2 
  20  chr20_41571539     HCab    C    T        0      0        2 
  20  chr20_41571539     HPrz    C    T        0      0        2 
  20  chr20_41571539     ZBoe    C    T        0      0        2 
  20  chr20_41571539     ZGre    C    T        0      0        2 
  20  chr20_41571539     ZHar    C    T        0      0        2 
  20  chr20_41571539   Sample    C    T        1      2        2 
  20  chr20_41574557     AAsi    A    G      0.5      1        2 
  20  chr20_41574557     AKia    A    G        0      0        2 
  20  chr20_41574557     AOna    A    G        0      0        2 
  20  chr20_41574557     ASom    A    G        0      0        2 
  20  chr20_41574557     HCab    A    G        0      0        2 
  20  chr20_41574557     HPrz    A    G        0      0        2 
  20  chr20_41574557     ZBoe    A    G        0      0        2 
  20  chr20_41574557     ZGre    A    G        0      0        2 
  20  chr20_41574557     ZHar    A    G        0      0        2 
  20  chr20_41574557   Sample    A    G        0      0        2 
  20  chr20_41576682     AAsi    C    T        0      0        2 
  20  chr20_41576682     AKia    C    T        0      0        2 
  20  chr20_41576682     AOna    C    T      0.5      1        2 
  20  chr20_41576682     ASom    C    T        0      0        2 
  20  chr20_41576682     HCab    C    T        0      0        2 
  20  chr20_41576682     HPrz    C    T        0      0        2 
  20  chr20_41576682     ZBoe    C    T        0      0        2 
  20  chr20_41576682     ZGre    C    T        0      0        2 
  20  chr20_41576682     ZHar    C    T        0      0        2 
  20  chr20_41576682   Sample    C    T        0      0        2 
  20  chr20_41576890     AAsi    C    T        0      0        2 
  20  chr20_41576890     AKia    C    T        0      0        2 
  20  chr20_41576890     AOna    C    T        0      0        2 
  20  chr20_41576890     ASom    C    T        0      0        2 
  20  chr20_41576890     HCab    C    T        0      0        2 
  20  chr20_41576890     HPrz    C    T        0      0        2 
  20  chr20_41576890     ZBoe    C    T      0.5      1        2 
  20  chr20_41576890     ZGre    C    T        0      0        2 
  20  chr20_41576890     ZHar    C    T        0      0        2 
  20  chr20_41576890   Sample    C    T        0      0        2 
  20  chr20_41578412     AAsi    T    C        0      0        2 
  20  chr20_41578412     AKia    T    C        0      0        2 
  20  chr20_41578412     AOna    T    C        0      0        2 
  20  chr20_41578412     ASom    T    C        0      0        2 
  20  chr20_41578412     HCab    T    C        1      2        2 
  20  chr20_41578412     HPrz    T    C        1      2        2 
  20  chr20_41578412     ZBoe    T    C        0      0        2 
  20  chr20_41578412     ZGre    T    C        0      0        2 
  20  chr20_41578412     ZHar    T    C        0      0        2 
  20  chr20_41578412   Sample    T    C        0      0        2 
  20  chr20_41579374     AAsi    G    A        0      0        2 
  20  chr20_41579374     AKia    G    A        0      0        2 
  20  chr20_41579374     AOna    G    A        0      0        2 
  20  chr20_41579374     ASom    G    A        0      0        2 
  20  chr20_41579374     HCab    G    A        0      0        2 
  20  chr20_41579374     HPrz    G    A      0.5      1        2 
  20  chr20_41579374     ZBoe    G    A        0      0        2 
  20  chr20_41579374     ZGre    G    A        0      0        2 
  20  chr20_41579374     ZHar    G    A        0      0        2 
  20  chr20_41579374   Sample    G    A        0      0        2 
  20  chr20_41582472     AAsi    T    C        0      0        2 
  20  chr20_41582472     AKia    T    C        0      0        2 
  20  chr20_41582472     AOna    T    C        0      0        2 
  20  chr20_41582472     ASom    T    C        0      0        2 
  20  chr20_41582472     HCab    T    C        0      0        2 
  20  chr20_41582472     HPrz    T    C        0      0        2 
  20  chr20_41582472     ZBoe    T    C        1      2        2 
  20  chr20_41582472     ZGre    T    C        0      0        2 
  20  chr20_41582472     ZHar    T    C        0      0        2 
  20  chr20_41582472   Sample    T    C        0      0        2 
  20  chr20_41582522     AAsi    C    T        0      0        2 
  20  chr20_41582522     AKia    C    T        0      0        2 
  20  chr20_41582522     AOna    C    T        0      0        2 
  20  chr20_41582522     ASom    C    T        0      0        2 
  20  chr20_41582522     HCab    C    T        0      0        2 
  20  chr20_41582522     HPrz    C    T        0      0        2 
  20  chr20_41582522     ZBoe    C    T        0      0        2 
  20  chr20_41582522     ZGre    C    T        0      0        2 
  20  chr20_41582522     ZHar    C    T        1      2        2 
  20  chr20_41582522   Sample    C    T        0      0        2 
  20  chr20_41583759     AAsi    T    C        1      2        2 
  20  chr20_41583759     AKia    T    C        1      2        2 
  20  chr20_41583759     AOna    T    C      0.5      1        2 
  20  chr20_41583759     ASom    T    C        1      2        2 
  20  chr20_41583759     HCab    T    C        0      0        2 
  20  chr20_41583759     HPrz    T    C        0      0        2 
  20  chr20_41583759     ZBoe    T    C        0      0        2 
  20  chr20_41583759     ZGre    T    C        0      0        2 
  20  chr20_41583759     ZHar    T    C        0      0        2 
  20  chr20_41583759   Sample    T    C        1      2        2 
  20  chr20_41590181     AAsi    C    G        0      0        2 
  20  chr20_41590181     AKia    C    G        0      0        2 
  20  chr20_41590181     AOna    C    G        1      2        2 
  20  chr20_41590181     ASom    C    G        0      0        2 
  20  chr20_41590181     HCab    C    G        0      0        2 
  20  chr20_41590181     HPrz    C    G        0      0        2 
  20  chr20_41590181     ZBoe    C    G        0      0        2 
  20  chr20_41590181     ZGre    C    G        0      0        2 
  20  chr20_41590181     ZHar    C    G        0      0        2 
  20  chr20_41590181   Sample    C    G        0      0        2 
  20  chr20_41594828     AAsi    T    C        0      0        2 
  20  chr20_41594828     AKia    T    C        0      0        2 
  20  chr20_41594828     AOna    T    C        0      0        2 
  20  chr20_41594828     ASom    T    C        0      0        2 
  20  chr20_41594828     HCab    T    C        1      2        2 
  20  chr20_41594828     HPrz    T    C        1      2        2 
  20  chr20_41594828     ZBoe    T    C        0      0        2 
  20  chr20_41594828     ZGre    T    C        0      0        2 
  20  chr20_41594828     ZHar    T    C        0      0        2 
  20  chr20_41594828   Sample    T    C        0      0        2 
  20  chr20_41597238     AAsi    C    G        0      0        2 
  20  chr20_41597238     AKia    C    G        0      0        2 
  20  chr20_41597238     AOna    C    G        0      0        2 
  20  chr20_41597238     ASom    C    G        0      0        2 
  20  chr20_41597238     HCab    C    G        1      2        2 
  20  chr20_41597238     HPrz    C    G        1      2        2 
  20  chr20_41597238     ZBoe    C    G        0      0        2 
  20  chr20_41597238     ZGre    C    G        0      0        2 
  20  chr20_41597238     ZHar    C    G        0      0        2 
  20  chr20_41597238   Sample    C    G        0      0        2 
  20  chr20_41602438     AAsi    T    C        0      0        2 
  20  chr20_41602438     AKia    T    C        0      0        2 
  20  chr20_41602438     AOna    T    C        0      0        2 
  20  chr20_41602438     ASom    T    C        0      0        2 
  20  chr20_41602438     HCab    T    C      0.5      1        2 
  20  chr20_41602438     HPrz    T    C        0      0        2 
  20  chr20_41602438     ZBoe    T    C        0      0        2 
  20  chr20_41602438     ZGre    T    C        0      0        2 
  20  chr20_41602438     ZHar    T    C        0      0        2 
  20  chr20_41602438   Sample    T    C        0      0        2 
  20  chr20_41608693     AAsi    A    T        0      0        2 
  20  chr20_41608693     AKia    A    T        0      0        2 
  20  chr20_41608693     AOna    A    T        0      0        2 
  20  chr20_41608693     ASom    A    T        0      0        2 
  20  chr20_41608693     HCab    A    T        1      2        2 
  20  chr20_41608693     HPrz    A    T        1      2        2 
  20  chr20_41608693     ZBoe    A    T        0      0        2 
  20  chr20_41608693     ZGre    A    T        0      0        2 
  20  chr20_41608693     ZHar    A    T        0      0        2 
  20  chr20_41608693   Sample    A    T        0      0        2 
  20  chr20_41612596     AAsi    A    G        0      0        2 
  20  chr20_41612596     AKia    A    G        1      2        2 
  20  chr20_41612596     AOna    A    G        1      2        2 
  20  chr20_41612596     ASom    A    G        0      0        2 
  20  chr20_41612596     HCab    A    G        0      0        2 
  20  chr20_41612596     HPrz    A    G        0      0        2 
  20  chr20_41612596     ZBoe    A    G        0      0        2 
  20  chr20_41612596     ZGre    A    G        0      0        2 
  20  chr20_41612596     ZHar    A    G        0      0        2 
  20  chr20_41612596   Sample    A    G        0      0        2 
  20  chr20_41618092     AAsi    T    C      0.5      1        2 
  20  chr20_41618092     AKia    T    C        0      0        2 
  20  chr20_41618092     AOna    T    C        0      0        2 
  20  chr20_41618092     ASom    T    C        0      0        2 
  20  chr20_41618092     HCab    T    C        0      0        2 
  20  chr20_41618092     HPrz    T    C        0      0        2 
  20  chr20_41618092     ZBoe    T    C        0      0        2 
  20  chr20_41618092     ZGre    T    C        0      0        2 
  20  chr20_41618092     ZHar    T    C        0      0        2 
  20  chr20_41618092   Sample    T    C        0      0        2 
  20  chr20_41623148     AAsi    A    G        0      0        2 
  20  chr20_41623148     AKia    A    G        0      0        2 
  20  chr20_41623148     AOna    A    G        0      0        2 
  20  chr20_41623148     ASom    A    G        0      0        2 
  20  chr20_41623148     HCab    A    G        1      2        2 
  20  chr20_41623148     HPrz    A    G        1      2        2 
  20  chr20_41623148     ZBoe    A    G        0      0        2 
  20  chr20_41623148     ZGre    A    G        0      0        2 
  20  chr20_41623148     ZHar    A    G        0      0        2 
  20  chr20_41623148   Sample    A    G        0      0        2 
  20  chr20_41631209     AAsi    A    T        0      0        2 
  20  chr20_41631209     AKia    A    T        0      0        2 
  20  chr20_41631209     AOna    A    T        0      0        2 
  20  chr20_41631209     ASom    A    T        0      0        2 
  20  chr20_41631209     HCab    A    T        0      0        2 
  20  chr20_41631209     HPrz    A    T        0      0        2 
  20  chr20_41631209     ZBoe    A    T        1      2        2 
  20  chr20_41631209     ZGre    A    T        0      0        2 
  20  chr20_41631209     ZHar    A    T        0      0        2 
  20  chr20_41631209   Sample    A    T        0      0        2 
  20  chr20_41638925     AAsi    T    C        1      2        2 
  20  chr20_41638925     AKia    T    C        0      0        2 
  20  chr20_41638925     AOna    T    C        0      0        2 
  20  chr20_41638925     ASom    T    C        1      2        2 
  20  chr20_41638925     HCab    T    C        0      0        2 
  20  chr20_41638925     HPrz    T    C        0      0        2 
  20  chr20_41638925     ZBoe    T    C        0      0        2 
  20  chr20_41638925     ZGre    T    C        0      0        2 
  20  chr20_41638925     ZHar    T    C        0      0        2 
  20  chr20_41638925   Sample    T    C        1      2        2 
  20  chr20_41642131     AAsi    C    T        0      0        2 
  20  chr20_41642131     AKia    C    T        0      0        2 
  20  chr20_41642131     AOna    C    T      0.5      1        2 
  20  chr20_41642131     ASom    C    T        0      0        2 
  20  chr20_41642131     HCab    C    T        0      0        2 
  20  chr20_41642131     HPrz    C    T        0      0        2 
  20  chr20_41642131     ZBoe    C    T        0      0        2 
  20  chr20_41642131     ZGre    C    T        0      0        2 
  20  chr20_41642131     ZHar    C    T        0      0        2 
  20  chr20_41642131   Sample    C    T        0      0        2 
  20  chr20_41642514     AAsi    G    A        1      2        2 
  20  chr20_41642514     AKia    G    A        0      0        2 
  20  chr20_41642514     AOna    G    A        0      0        2 
  20  chr20_41642514     ASom    G    A        0      0        2 
  20  chr20_41642514     HCab    G    A        0      0        2 
  20  chr20_41642514     HPrz    G    A        0      0        2 
  20  chr20_41642514     ZBoe    G    A        0      0        2 
  20  chr20_41642514     ZGre    G    A        0      0        2 
  20  chr20_41642514     ZHar    G    A        0      0        2 
  20  chr20_41642514   Sample    G    A        0      0        2 
  20  chr20_41652232     AAsi    A    G        0      0        2 
  20  chr20_41652232     AKia    A    G        0      0        2 
  20  chr20_41652232     AOna    A    G        0      0        2 
  20  chr20_41652232     ASom    A    G        0      0        2 
  20  chr20_41652232     HCab    A    G        0      0        2 
  20  chr20_41652232     HPrz    A    G      0.5      1        2 
  20  chr20_41652232     ZBoe    A    G        0      0        2 
  20  chr20_41652232     ZGre    A    G        0      0        2 
  20  chr20_41652232     ZHar    A    G        1      2        2 
  20  chr20_41652232   Sample    A    G        0      0        2 
  20  chr20_41654643     AAsi    A    G        0      0        2 
  20  chr20_41654643     AKia    A    G        0      0        2 
  20  chr20_41654643     AOna    A    G        0      0        2 
  20  chr20_41654643     ASom    A    G        0      0        2 
  20  chr20_41654643     HCab    A    G        1      2        2 
  20  chr20_41654643     HPrz    A    G        1      2        2 
  20  chr20_41654643     ZBoe    A    G        0      0        2 
  20  chr20_41654643     ZGre    A    G        0      0        2 
  20  chr20_41654643     ZHar    A    G        0      0        2 
  20  chr20_41654643   Sample    A    G        0      0        2 
  20  chr20_41655010     AAsi    C    G        0      0        2 
  20  chr20_41655010     AKia    C    G      0.5      1        2 
  20  chr20_41655010     AOna    C    G      0.5      1        2 
  20  chr20_41655010     ASom    C    G        0      0        2 
  20  chr20_41655010     HCab    C    G        0      0        2 
  20  chr20_41655010     HPrz    C    G        0      0        2 
  20  chr20_41655010     ZBoe    C    G        0      0        2 
  20  chr20_41655010     ZGre    C    G        0      0        2 
  20  chr20_41655010     ZHar    C    G        0      0        2 
  20  chr20_41655010   Sample    C    G        0      0        2 
  20  chr20_41666057     AAsi    A    G        0      0        2 
  20  chr20_41666057     AKia    A    G        0      0        2 
  20  chr20_41666057     AOna    A    G        0      0        2 
  20  chr20_41666057     ASom    A    G        0      0        2 
  20  chr20_41666057     HCab    A    G        1      2        2 
  20  chr20_41666057     HPrz    A    G        1      2        2 
  20  chr20_41666057     ZBoe    A    G        0      0        2 
  20  chr20_41666057     ZGre    A    G        0      0        2 
  20  chr20_41666057     ZHar    A    G        0      0        2 
  20  chr20_41666057   Sample    A    G        0      0        2 
  20  chr20_41668484     AAsi    T    A        0      0        2 
  20  chr20_41668484     AKia    T    A        1      2        2 
  20  chr20_41668484     AOna    T    A        0      0        2 
  20  chr20_41668484     ASom    T    A        0      0        2 
  20  chr20_41668484     HCab    T    A        0      0        2 
  20  chr20_41668484     HPrz    T    A        0      0        2 
  20  chr20_41668484     ZBoe    T    A        0      0        2 
  20  chr20_41668484     ZGre    T    A        0      0        2 
  20  chr20_41668484     ZHar    T    A        0      0        2 
  20  chr20_41668484   Sample    T    A        0      0        2 
  20  chr20_41669229     AAsi    T    C        0      0        2 
  20  chr20_41669229     AKia    T    C        0      0        2 
  20  chr20_41669229     AOna    T    C        0      0        2 
  20  chr20_41669229     ASom    T    C        0      0        2 
  20  chr20_41669229     HCab    T    C      0.5      1        2 
  20  chr20_41669229     HPrz    T    C        0      0        2 
  20  chr20_41669229     ZBoe    T    C        0      0        2 
  20  chr20_41669229     ZGre    T    C        0      0        2 
  20  chr20_41669229     ZHar    T    C        0      0        2 
  20  chr20_41669229   Sample    T    C        0      0        2 
  20  chr20_41675970     AAsi    T    C        0      0        2 
  20  chr20_41675970     AKia    T    C        0      0        2 
  20  chr20_41675970     AOna    T    C      0.5      1        2 
  20  chr20_41675970     ASom    T    C        0      0        2 
  20  chr20_41675970     HCab    T    C        0      0        2 
  20  chr20_41675970     HPrz    T    C        0      0        2 
  20  chr20_41675970     ZBoe    T    C        0      0        2 
  20  chr20_41675970     ZGre    T    C        0      0        2 
  20  chr20_41675970     ZHar    T    C        0      0        2 
  20  chr20_41675970   Sample    T    C        0      0        2 
  20  chr20_41684730     AAsi    A    G        0      0        2 
  20  chr20_41684730     AKia    A    G        0      0        2 
  20  chr20_41684730     AOna    A    G        0      0        2 
  20  chr20_41684730     ASom    A    G        0      0        2 
  20  chr20_41684730     HCab    A    G        1      2        2 
  20  chr20_41684730     HPrz    A    G        1      2        2 
  20  chr20_41684730     ZBoe    A    G      0.5      1        2 
  20  chr20_41684730     ZGre    A    G        0      0        2 
  20  chr20_41684730     ZHar    A    G        0      0        2 
  20  chr20_41684730   Sample    A    G        0      0        2 
  20  chr20_41684798     AAsi    T    G        0      0        2 
  20  chr20_41684798     AKia    T    G        1      2        2 
  20  chr20_41684798     AOna    T    G        0      0        2 
  20  chr20_41684798     ASom    T    G        0      0        2 
  20  chr20_41684798     HCab    T    G        0      0        2 
  20  chr20_41684798     HPrz    T    G        0      0        2 
  20  chr20_41684798     ZBoe    T    G        0      0        2 
  20  chr20_41684798     ZGre    T    G        0      0        2 
  20  chr20_41684798     ZHar    T    G        0      0        2 
  20  chr20_41684798   Sample    T    G        0      0        2 
  20  chr20_41703819     AAsi    G    A        0      0        2 
  20  chr20_41703819     AKia    G    A        0      0        2 
  20  chr20_41703819     AOna    G    A        0      0        2 
  20  chr20_41703819     ASom    G    A        0      0        2 
  20  chr20_41703819     HCab    G    A        0      0        2 
  20  chr20_41703819     HPrz    G    A        0      0        2 
  20  chr20_41703819     ZBoe    G    A      0.5      1        2 
  20  chr20_41703819     ZGre    G    A        0      0        2 
  20  chr20_41703819     ZHar    G    A        0      0        2 
  20  chr20_41703819   Sample    G    A        0      0        2 
  20  chr20_41708479     AAsi    C    T        0      0        2 
  20  chr20_41708479     AKia    C    T        0      0        2 
  20  chr20_41708479     AOna    C    T        0      0        2 
  20  chr20_41708479     ASom    C    T        1      2        2 
  20  chr20_41708479     HCab    C    T        0      0        2 
  20  chr20_41708479     HPrz    C    T        0      0        2 
  20  chr20_41708479     ZBoe    C    T        0      0        2 
  20  chr20_41708479     ZGre    C    T        0      0        2 
  20  chr20_41708479     ZHar    C    T        0      0        2 
  20  chr20_41708479   Sample    C    T        0      0        2 
  20  chr20_41710918     AAsi    A    T        0      0        2 
  20  chr20_41710918     AKia    A    T        0      0        2 
  20  chr20_41710918     AOna    A    T        0      0        2 
  20  chr20_41710918     ASom    A    T        0      0        2 
  20  chr20_41710918     HCab    A    T        0      0        2 
  20  chr20_41710918     HPrz    A    T        0      0        2 
  20  chr20_41710918     ZBoe    A    T      0.5      1        2 
  20  chr20_41710918     ZGre    A    T        0      0        2 
  20  chr20_41710918     ZHar    A    T        0      0        2 
  20  chr20_41710918   Sample    A    T        0      0        2 
  20  chr20_41711489     AAsi    G    C        0      0        2 
  20  chr20_41711489     AKia    G    C        0      0        2 
  20  chr20_41711489     AOna    G    C        0      0        2 
  20  chr20_41711489     ASom    G    C        0      0        2 
  20  chr20_41711489     HCab    G    C      0.5      1        2 
  20  chr20_41711489     HPrz    G    C        0      0        2 
  20  chr20_41711489     ZBoe    G    C        0      0        2 
  20  chr20_41711489     ZGre    G    C        0      0        2 
  20  chr20_41711489     ZHar    G    C        0      0        2 
  20  chr20_41711489   Sample    G    C        0      0        2 
  20  chr20_41715422     AAsi    A    C        0      0        2 
  20  chr20_41715422     AKia    A    C        0      0        2 
  20  chr20_41715422     AOna    A    C        0      0        2 
  20  chr20_41715422     ASom    A    C        0      0        2 
  20  chr20_41715422     HCab    A    C        1      2        2 
  20  chr20_41715422     HPrz    A    C        1      2        2 
  20  chr20_41715422     ZBoe    A    C        0      0        2 
  20  chr20_41715422     ZGre    A    C        0      0        2 
  20  chr20_41715422     ZHar    A    C        0      0        2 
  20  chr20_41715422   Sample    A    C        0      0        2 
  20  chr20_41719532     AAsi    C    T        0      0        2 
  20  chr20_41719532     AKia    C    T        0      0        2 
  20  chr20_41719532     AOna    C    T      0.5      1        2 
  20  chr20_41719532     ASom    C    T        0      0        2 
  20  chr20_41719532     HCab    C    T        0      0        2 
  20  chr20_41719532     HPrz    C    T        0      0        2 
  20  chr20_41719532     ZBoe    C    T        0      0        2 
  20  chr20_41719532     ZGre    C    T        0      0        2 
  20  chr20_41719532     ZHar    C    T        0      0        2 
  20  chr20_41719532   Sample    C    T        0      0        2 
  20  chr20_41729881     AAsi    A    G        0      0        2 
  20  chr20_41729881     AKia    A    G        0      0        2 
  20  chr20_41729881     AOna    A    G        0      0        2 
  20  chr20_41729881     ASom    A    G        0      0        2 
  20  chr20_41729881     HCab    A    G        1      2        2 
  20  chr20_41729881     HPrz    A    G        1      2        2 
  20  chr20_41729881     ZBoe    A    G        0      0        2 
  20  chr20_41729881     ZGre    A    G        0      0        2 
  20  chr20_41729881     ZHar    A    G        0      0        2 
  20  chr20_41729881   Sample    A    G        0      0        2 
  20  chr20_41732019     AAsi    G    A        0      0        2 
  20  chr20_41732019     AKia    G    A        0      0        2 
  20  chr20_41732019     AOna    G    A        0      0        2 
  20  chr20_41732019     ASom    G    A        0      0        2 
  20  chr20_41732019     HCab    G    A        1      2        2 
  20  chr20_41732019     HPrz    G    A        1      2        2 
  20  chr20_41732019     ZBoe    G    A        0      0        2 
  20  chr20_41732019     ZGre    G    A        0      0        2 
  20  chr20_41732019     ZHar    G    A        0      0        2 
  20  chr20_41732019   Sample    G    A        0      0        2 
  20  chr20_41734148     AAsi    T    C        0      0        2 
  20  chr20_41734148     AKia    T    C        0      0        2 
  20  chr20_41734148     AOna    T    C        0      0        2 
  20  chr20_41734148     ASom    T    C        0      0        2 
  20  chr20_41734148     HCab    T    C        1      2        2 
  20  chr20_41734148     HPrz    T    C        1      2        2 
  20  chr20_41734148     ZBoe    T    C        0      0        2 
  20  chr20_41734148     ZGre    T    C        0      0        2 
  20  chr20_41734148     ZHar    T    C        0      0        2 
  20  chr20_41734148   Sample    T    C        0      0        2 
  20  chr20_41747386     AAsi    A    G        0      0        2 
  20  chr20_41747386     AKia    A    G        0      0        2 
  20  chr20_41747386     AOna    A    G        0      0        2 
  20  chr20_41747386     ASom    A    G        0      0        2 
  20  chr20_41747386     HCab    A    G        0      0        2 
  20  chr20_41747386     HPrz    A    G        0      0        2 
  20  chr20_41747386     ZBoe    A    G        0      0        2 
  20  chr20_41747386     ZGre    A    G        0      0        2 
  20  chr20_41747386     ZHar    A    G      0.5      1        2 
  20  chr20_41747386   Sample    A    G        0      0        2 
  20  chr20_41761356     AAsi    G    C        0      0        2 
  20  chr20_41761356     AKia    G    C        0      0        2 
  20  chr20_41761356     AOna    G    C        0      0        2 
  20  chr20_41761356     ASom    G    C        0      0        2 
  20  chr20_41761356     HCab    G    C        1      2        2 
  20  chr20_41761356     HPrz    G    C        1      2        2 
  20  chr20_41761356     ZBoe    G    C        0      0        2 
  20  chr20_41761356     ZGre    G    C        0      0        2 
  20  chr20_41761356     ZHar    G    C        0      0        2 
  20  chr20_41761356   Sample    G    C        0      0        2 
  20  chr20_41800065     AAsi    C    T        0      0        2 
  20  chr20_41800065     AKia    C    T        0      0        2 
  20  chr20_41800065     AOna    C    T        0      0        2 
  20  chr20_41800065     ASom    C    T        0      0        2 
  20  chr20_41800065     HCab    C    T        0      0        2 
  20  chr20_41800065     HPrz    C    T        0      0        2 
  20  chr20_41800065     ZBoe    C    T        0      0        2 
  20  chr20_41800065     ZGre    C    T        1      2        2 
  20  chr20_41800065     ZHar    C    T        0      0        2 
  20  chr20_41800065   Sample    C    T        0      0        2 
  20  chr20_41800749     AAsi    G    A        0      0        2 
  20  chr20_41800749     AKia    G    A        0      0        2 
  20  chr20_41800749     AOna    G    A        0      0        2 
  20  chr20_41800749     ASom    G    A        0      0        2 
  20  chr20_41800749     HCab    G    A        0      0        2 
  20  chr20_41800749     HPrz    G    A        0      0        2 
  20  chr20_41800749     ZBoe    G    A        1      2        2 
  20  chr20_41800749     ZGre    G    A        0      0        2 
  20  chr20_41800749     ZHar    G    A        0      0        2 
  20  chr20_41800749   Sample    G    A        0      0        2 
  20  chr20_41804627     AAsi    A    T        0      0        2 
  20  chr20_41804627     AKia    A    T        0      0        2 
  20  chr20_41804627     AOna    A    T        0      0        2 
  20  chr20_41804627     ASom    A    T        0      0        2 
  20  chr20_41804627     HCab    A    T        0      0        2 
  20  chr20_41804627     HPrz    A    T        0      0        2 
  20  chr20_41804627     ZBoe    A    T      0.5      1        2 
  20  chr20_41804627     ZGre    A    T        0      0        2 
  20  chr20_41804627     ZHar    A    T        0      0        2 
  20  chr20_41804627   Sample    A    T        0      0        2 
  20  chr20_41805226     AAsi    C    A        0      0        2 
  20  chr20_41805226     AKia    C    A        1      2        2 
  20  chr20_41805226     AOna    C    A        1      2        2 
  20  chr20_41805226     ASom    C    A        0      0        2 
  20  chr20_41805226     HCab    C    A        0      0        2 
  20  chr20_41805226     HPrz    C    A        0      0        2 
  20  chr20_41805226     ZBoe    C    A        0      0        2 
  20  chr20_41805226     ZGre    C    A        0      0        2 
  20  chr20_41805226     ZHar    C    A        0      0        2 
  20  chr20_41805226   Sample    C    A        0      0        2 
  20  chr20_41807157     AAsi    T    C        0      0        2 
  20  chr20_41807157     AKia    T    C        0      0        2 
  20  chr20_41807157     AOna    T    C        0      0        2 
  20  chr20_41807157     ASom    T    C        0      0        2 
  20  chr20_41807157     HCab    T    C      0.5      1        2 
  20  chr20_41807157     HPrz    T    C        0      0        2 
  20  chr20_41807157     ZBoe    T    C        0      0        2 
  20  chr20_41807157     ZGre    T    C        0      0        2 
  20  chr20_41807157     ZHar    T    C        0      0        2 
  20  chr20_41807157   Sample    T    C        0      0        2 
  20  chr20_41809155     AAsi    G    A        0      0        2 
  20  chr20_41809155     AKia    G    A        0      0        2 
  20  chr20_41809155     AOna    G    A        0      0        2 
  20  chr20_41809155     ASom    G    A        0      0        2 
  20  chr20_41809155     HCab    G    A        1      2        2 
  20  chr20_41809155     HPrz    G    A        1      2        2 
  20  chr20_41809155     ZBoe    G    A        0      0        2 
  20  chr20_41809155     ZGre    G    A        0      0        2 
  20  chr20_41809155     ZHar    G    A        0      0        2 
  20  chr20_41809155   Sample    G    A        0      0        2 
  20  chr20_41817102     AAsi    A    G        0      0        2 
  20  chr20_41817102     AKia    A    G        0      0        2 
  20  chr20_41817102     AOna    A    G        0      0        2 
  20  chr20_41817102     ASom    A    G        0      0        2 
  20  chr20_41817102     HCab    A    G        0      0        2 
  20  chr20_41817102     HPrz    A    G        0      0        2 
  20  chr20_41817102     ZBoe    A    G        0      0        2 
  20  chr20_41817102     ZGre    A    G        0      0        2 
  20  chr20_41817102     ZHar    A    G      0.5      1        2 
  20  chr20_41817102   Sample    A    G        0      0        2 
  20  chr20_41820320     AAsi    T    C        0      0        2 
  20  chr20_41820320     AKia    T    C        1      2        2 
  20  chr20_41820320     AOna    T    C        1      2        2 
  20  chr20_41820320     ASom    T    C        0      0        2 
  20  chr20_41820320     HCab    T    C        0      0        2 
  20  chr20_41820320     HPrz    T    C        0      0        2 
  20  chr20_41820320     ZBoe    T    C        0      0        2 
  20  chr20_41820320     ZGre    T    C        0      0        2 
  20  chr20_41820320     ZHar    T    C        0      0        2 
  20  chr20_41820320   Sample    T    C        0      0        2 
  20  chr20_41827767     AAsi    A    G        0      0        2 
  20  chr20_41827767     AKia    A    G        0      0        2 
  20  chr20_41827767     AOna    A    G        0      0        2 
  20  chr20_41827767     ASom    A    G        0      0        2 
  20  chr20_41827767     HCab    A    G        0      0        2 
  20  chr20_41827767     HPrz    A    G        0      0        2 
  20  chr20_41827767     ZBoe    A    G        0      0        2 
  20  chr20_41827767     ZGre    A    G        0      0        2 
  20  chr20_41827767     ZHar    A    G        1      2        2 
  20  chr20_41827767   Sample    A    G        0      0        2 
  20  chr20_41828424     AAsi    A    G        0      0        2 
  20  chr20_41828424     AKia    A    G        0      0        2 
  20  chr20_41828424     AOna    A    G        0      0        2 
  20  chr20_41828424     ASom    A    G        0      0        2 
  20  chr20_41828424     HCab    A    G      0.5      1        2 
  20  chr20_41828424     HPrz    A    G        0      0        2 
  20  chr20_41828424     ZBoe    A    G        0      0        2 
  20  chr20_41828424     ZGre    A    G        0      0        2 
  20  chr20_41828424     ZHar    A    G        0      0        2 
  20  chr20_41828424   Sample    A    G        0      0        2 
  20  chr20_41833626     AAsi    G    C        0      0        2 
  20  chr20_41833626     AKia    G    C        0      0        2 
  20  chr20_41833626     AOna    G    C        0      0        2 
  20  chr20_41833626     ASom    G    C        0      0        2 
  20  chr20_41833626     HCab    G    C        1      2        2 
  20  chr20_41833626     HPrz    G    C        1      2        2 
  20  chr20_41833626     ZBoe    G    C        0      0        2 
  20  chr20_41833626     ZGre    G    C        0      0        2 
  20  chr20_41833626     ZHar    G    C        0      0        2 
  20  chr20_41833626   Sample    G    C        0      0        2 
  20  chr20_41833677     AAsi    T    C        0      0        2 
  20  chr20_41833677     AKia    T    C        0      0        2 
  20  chr20_41833677     AOna    T    C        0      0        2 
  20  chr20_41833677     ASom    T    C        0      0        2 
  20  chr20_41833677     HCab    T    C        1      2        2 
  20  chr20_41833677     HPrz    T    C        1      2        2 
  20  chr20_41833677     ZBoe    T    C        0      0        2 
  20  chr20_41833677     ZGre    T    C        0      0        2 
  20  chr20_41833677     ZHar    T    C        0      0        2 
  20  chr20_41833677   Sample    T    C        0      0        2 
  20  chr20_41834763     AAsi    G    T        0      0        2 
  20  chr20_41834763     AKia    G    T        0      0        2 
  20  chr20_41834763     AOna    G    T      0.5      1        2 
  20  chr20_41834763     ASom    G    T        0      0        2 
  20  chr20_41834763     HCab    G    T        0      0        2 
  20  chr20_41834763     HPrz    G    T        0      0        2 
  20  chr20_41834763     ZBoe    G    T        0      0        2 
  20  chr20_41834763     ZGre    G    T        0      0        2 
  20  chr20_41834763     ZHar    G    T        0      0        2 
  20  chr20_41834763   Sample    G    T        0      0        2 
  20  chr20_41837864     AAsi    G    A        0      0        2 
  20  chr20_41837864     AKia    G    A        0      0        2 
  20  chr20_41837864     AOna    G    A        0      0        2 
  20  chr20_41837864     ASom    G    A        0      0        2 
  20  chr20_41837864     HCab    G    A        0      0        2 
  20  chr20_41837864     HPrz    G    A        0      0        2 
  20  chr20_41837864     ZBoe    G    A      0.5      1        2 
  20  chr20_41837864     ZGre    G    A        0      0        2 
  20  chr20_41837864     ZHar    G    A        1      2        2 
  20  chr20_41837864   Sample    G    A        0      0        2 
  20  chr20_41838818     AAsi    G    A        0      0        2 
  20  chr20_41838818     AKia    G    A        0      0        2 
  20  chr20_41838818     AOna    G    A        0      0        2 
  20  chr20_41838818     ASom    G    A        0      0        2 
  20  chr20_41838818     HCab    G    A        0      0        2 
  20  chr20_41838818     HPrz    G    A        0      0        2 
  20  chr20_41838818     ZBoe    G    A      0.5      1        2 
  20  chr20_41838818     ZGre    G    A        0      0        2 
  20  chr20_41838818     ZHar    G    A        0      0        2 
  20  chr20_41838818   Sample    G    A        0      0        2 
  20  chr20_41839807     AAsi    T    C        0      0        2 
  20  chr20_41839807     AKia    T    C        0      0        2 
  20  chr20_41839807     AOna    T    C      0.5      1        2 
  20  chr20_41839807     ASom    T    C        0      0        2 
  20  chr20_41839807     HCab    T    C        0      0        2 
  20  chr20_41839807     HPrz    T    C        0      0        2 
  20  chr20_41839807     ZBoe    T    C        0      0        2 
  20  chr20_41839807     ZGre    T    C        0      0        2 
  20  chr20_41839807     ZHar    T    C        0      0        2 
  20  chr20_41839807   Sample    T    C        0      0        2 
  20  chr20_41840870     AAsi    T    A        0      0        2 
  20  chr20_41840870     AKia    T    A        1      2        2 
  20  chr20_41840870     AOna    T    A        1      2        2 
  20  chr20_41840870     ASom    T    A        0      0        2 
  20  chr20_41840870     HCab    T    A        0      0        2 
  20  chr20_41840870     HPrz    T    A        0      0        2 
  20  chr20_41840870     ZBoe    T    A        0      0        2 
  20  chr20_41840870     ZGre    T    A        0      0        2 
  20  chr20_41840870     ZHar    T    A        0      0        2 
  20  chr20_41840870   Sample    T    A        0      0        2 
  20  chr20_41845485     AAsi    G    A        0      0        2 
  20  chr20_41845485     AKia    G    A        1      2        2 
  20  chr20_41845485     AOna    G    A        1      2        2 
  20  chr20_41845485     ASom    G    A        0      0        2 
  20  chr20_41845485     HCab    G    A        0      0        2 
  20  chr20_41845485     HPrz    G    A        0      0        2 
  20  chr20_41845485     ZBoe    G    A        0      0        2 
  20  chr20_41845485     ZGre    G    A        0      0        2 
  20  chr20_41845485     ZHar    G    A        0      0        2 
  20  chr20_41845485   Sample    G    A        0      0        2 
  20  chr20_41853454     AAsi    C    A        0      0        2 
  20  chr20_41853454     AKia    C    A        0      0        2 
  20  chr20_41853454     AOna    C    A        0      0        2 
  20  chr20_41853454     ASom    C    A        0      0        2 
  20  chr20_41853454     HCab    C    A        0      0        2 
  20  chr20_41853454     HPrz    C    A      0.5      1        2 
  20  chr20_41853454     ZBoe    C    A        0      0        2 
  20  chr20_41853454     ZGre    C    A        0      0        2 
  20  chr20_41853454     ZHar    C    A        0      0        2 
  20  chr20_41853454   Sample    C    A        0      0        2 
  20  chr20_41854030     AAsi    T    C        0      0        2 
  20  chr20_41854030     AKia    T    C        0      0        2 
  20  chr20_41854030     AOna    T    C        0      0        2 
  20  chr20_41854030     ASom    T    C        0      0        2 
  20  chr20_41854030     HCab    T    C        1      2        2 
  20  chr20_41854030     HPrz    T    C        1      2        2 
  20  chr20_41854030     ZBoe    T    C        0      0        2 
  20  chr20_41854030     ZGre    T    C        0      0        2 
  20  chr20_41854030     ZHar    T    C        0      0        2 
  20  chr20_41854030   Sample    T    C        0      0        2 
  20  chr20_41855651     AAsi    C    T        0      0        2 
  20  chr20_41855651     AKia    C    T        0      0        2 
  20  chr20_41855651     AOna    C    T        0      0        2 
  20  chr20_41855651     ASom    C    T        0      0        2 
  20  chr20_41855651     HCab    C    T        0      0        2 
  20  chr20_41855651     HPrz    C    T        0      0        2 
  20  chr20_41855651     ZBoe    C    T      0.5      1        2 
  20  chr20_41855651     ZGre    C    T        0      0        2 
  20  chr20_41855651     ZHar    C    T        0      0        2 
  20  chr20_41855651   Sample    C    T        0      0        2 
  20  chr20_41858190     AAsi    A    G        0      0        2 
  20  chr20_41858190     AKia    A    G        0      0        2 
  20  chr20_41858190     AOna    A    G        0      0        2 
  20  chr20_41858190     ASom    A    G        0      0        2 
  20  chr20_41858190     HCab    A    G        1      2        2 
  20  chr20_41858190     HPrz    A    G      0.5      1        2 
  20  chr20_41858190     ZBoe    A    G        0      0        2 
  20  chr20_41858190     ZGre    A    G        0      0        2 
  20  chr20_41858190     ZHar    A    G        0      0        2 
  20  chr20_41858190   Sample    A    G        0      0        2 
  20  chr20_41864443     AAsi    C    G        0      0        2 
  20  chr20_41864443     AKia    C    G        1      2        2 
  20  chr20_41864443     AOna    C    G      0.5      1        2 
  20  chr20_41864443     ASom    C    G        0      0        2 
  20  chr20_41864443     HCab    C    G        0      0        2 
  20  chr20_41864443     HPrz    C    G        0      0        2 
  20  chr20_41864443     ZBoe    C    G        0      0        2 
  20  chr20_41864443     ZGre    C    G        0      0        2 
  20  chr20_41864443     ZHar    C    G        0      0        2 
  20  chr20_41864443   Sample    C    G        0      0        2 
  20  chr20_41867025     AAsi    G    A        0      0        2 
  20  chr20_41867025     AKia    G    A        0      0        2 
  20  chr20_41867025     AOna    G    A        0      0        2 
  20  chr20_41867025     ASom    G    A        0      0        2 
  20  chr20_41867025     HCab    G    A        1      2        2 
  20  chr20_41867025     HPrz    G    A        1      2        2 
  20  chr20_41867025     ZBoe    G    A        0      0        2 
  20  chr20_41867025     ZGre    G    A        0      0        2 
  20  chr20_41867025     ZHar    G    A        0      0        2 
  20  chr20_41867025   Sample    G    A        0      0        2 
  20  chr20_41867731     AAsi    A    G        0      0        2 
  20  chr20_41867731     AKia    A    G        1      2        2 
  20  chr20_41867731     AOna    A    G        0      0        2 
  20  chr20_41867731     ASom    A    G        0      0        2 
  20  chr20_41867731     HCab    A    G        0      0        2 
  20  chr20_41867731     HPrz    A    G        0      0        2 
  20  chr20_41867731     ZBoe    A    G        0      0        2 
  20  chr20_41867731     ZGre    A    G        0      0        2 
  20  chr20_41867731     ZHar    A    G        0      0        2 
  20  chr20_41867731   Sample    A    G        0      0        2 
  20  chr20_41869340     AAsi    T    C        0      0        2 
  20  chr20_41869340     AKia    T    C        1      2        2 
  20  chr20_41869340     AOna    T    C        0      0        2 
  20  chr20_41869340     ASom    T    C        0      0        2 
  20  chr20_41869340     HCab    T    C        0      0        2 
  20  chr20_41869340     HPrz    T    C        0      0        2 
  20  chr20_41869340     ZBoe    T    C        0      0        2 
  20  chr20_41869340     ZGre    T    C        0      0        2 
  20  chr20_41869340     ZHar    T    C        0      0        2 
  20  chr20_41869340   Sample    T    C        0      0        2 
  20  chr20_41869450     AAsi    T    G        0      0        2 
  20  chr20_41869450     AKia    T    G        1      2        2 
  20  chr20_41869450     AOna    T    G        0      0        2 
  20  chr20_41869450     ASom    T    G        0      0        2 
  20  chr20_41869450     HCab    T    G        0      0        2 
  20  chr20_41869450     HPrz    T    G        0      0        2 
  20  chr20_41869450     ZBoe    T    G        0      0        2 
  20  chr20_41869450     ZGre    T    G        0      0        2 
  20  chr20_41869450     ZHar    T    G        0      0        2 
  20  chr20_41869450   Sample    T    G        0      0        2 
  20  chr20_41872516     AAsi    C    T        0      0        2 
  20  chr20_41872516     AKia    C    T        0      0        2 
  20  chr20_41872516     AOna    C    T        0      0        2 
  20  chr20_41872516     ASom    C    T        0      0        2 
  20  chr20_41872516     HCab    C    T        1      2        2 
  20  chr20_41872516     HPrz    C    T        1      2        2 
  20  chr20_41872516     ZBoe    C    T        0      0        2 
  20  chr20_41872516     ZGre    C    T        0      0        2 
  20  chr20_41872516     ZHar    C    T        0      0        2 
  20  chr20_41872516   Sample    C    T        0      0        2 
  20  chr20_41878379     AAsi    A    G        0      0        2 
  20  chr20_41878379     AKia    A    G        0      0        2 
  20  chr20_41878379     AOna    A    G      0.5      1        2 
  20  chr20_41878379     ASom    A    G        0      0        2 
  20  chr20_41878379     HCab    A    G        0      0        2 
  20  chr20_41878379     HPrz    A    G        0      0        2 
  20  chr20_41878379     ZBoe    A    G        0      0        2 
  20  chr20_41878379     ZGre    A    G        0      0        2 
  20  chr20_41878379     ZHar    A    G        0      0        2 
  20  chr20_41878379   Sample    A    G        0      0        2 
  20  chr20_41882978     AAsi    G    A        0      0        2 
  20  chr20_41882978     AKia    G    A        0      0        2 
  20  chr20_41882978     AOna    G    A        0      0        2 
  20  chr20_41882978     ASom    G    A        0      0        2 
  20  chr20_41882978     HCab    G    A        0      0        2 
  20  chr20_41882978     HPrz    G    A        0      0        2 
  20  chr20_41882978     ZBoe    G    A        0      0        2 
  20  chr20_41882978     ZGre    G    A        0      0        2 
  20  chr20_41882978     ZHar    G    A        1      2        2 
  20  chr20_41882978   Sample    G    A        0      0        2 
  20  chr20_41883182     AAsi    A    G        0      0        2 
  20  chr20_41883182     AKia    A    G        0      0        2 
  20  chr20_41883182     AOna    A    G        0      0        2 
  20  chr20_41883182     ASom    A    G        0      0        2 
  20  chr20_41883182     HCab    A    G        0      0        2 
  20  chr20_41883182     HPrz    A    G        0      0        2 
  20  chr20_41883182     ZBoe    A    G        1      2        2 
  20  chr20_41883182     ZGre    A    G        0      0        2 
  20  chr20_41883182     ZHar    A    G        0      0        2 
  20  chr20_41883182   Sample    A    G        0      0        2 
  20  chr20_41892619     AAsi    C    T        0      0        2 
  20  chr20_41892619     AKia    C    T        0      0        2 
  20  chr20_41892619     AOna    C    T        0      0        2 
  20  chr20_41892619     ASom    C    T        0      0        2 
  20  chr20_41892619     HCab    C    T        0      0        2 
  20  chr20_41892619     HPrz    C    T        0      0        2 
  20  chr20_41892619     ZBoe    C    T        0      0        2 
  20  chr20_41892619     ZGre    C    T        0      0        2 
  20  chr20_41892619     ZHar    C    T      0.5      1        2 
  20  chr20_41892619   Sample    C    T        0      0        2 
  20  chr20_41895766     AAsi    G    C        0      0        2 
  20  chr20_41895766     AKia    G    C        0      0        2 
  20  chr20_41895766     AOna    G    C        0      0        2 
  20  chr20_41895766     ASom    G    C        0      0        2 
  20  chr20_41895766     HCab    G    C        1      2        2 
  20  chr20_41895766     HPrz    G    C        1      2        2 
  20  chr20_41895766     ZBoe    G    C        0      0        2 
  20  chr20_41895766     ZGre    G    C        0      0        2 
  20  chr20_41895766     ZHar    G    C        0      0        2 
  20  chr20_41895766   Sample    G    C        0      0        2 
  20  chr20_41896753     AAsi    T    C        0      0        2 
  20  chr20_41896753     AKia    T    C        0      0        2 
  20  chr20_41896753     AOna    T    C        0      0        2 
  20  chr20_41896753     ASom    T    C        0      0        2 
  20  chr20_41896753     HCab    T    C      0.5      1        2 
  20  chr20_41896753     HPrz    T    C        0      0        2 
  20  chr20_41896753     ZBoe    T    C        0      0        2 
  20  chr20_41896753     ZGre    T    C        0      0        2 
  20  chr20_41896753     ZHar    T    C        0      0        2 
  20  chr20_41896753   Sample    T    C        0      0        2 
  20  chr20_41897110     AAsi    A    G        0      0        2 
  20  chr20_41897110     AKia    A    G        0      0        2 
  20  chr20_41897110     AOna    A    G        0      0        2 
  20  chr20_41897110     ASom    A    G        0      0        2 
  20  chr20_41897110     HCab    A    G      0.5      1        2 
  20  chr20_41897110     HPrz    A    G        0      0        2 
  20  chr20_41897110     ZBoe    A    G        0      0        2 
  20  chr20_41897110     ZGre    A    G        0      0        2 
  20  chr20_41897110     ZHar    A    G        0      0        2 
  20  chr20_41897110   Sample    A    G        0      0        2 
  20  chr20_41918703     AAsi    C    G        0      0        2 
  20  chr20_41918703     AKia    C    G        0      0        2 
  20  chr20_41918703     AOna    C    G      0.5      1        2 
  20  chr20_41918703     ASom    C    G        0      0        2 
  20  chr20_41918703     HCab    C    G        0      0        2 
  20  chr20_41918703     HPrz    C    G        0      0        2 
  20  chr20_41918703     ZBoe    C    G        0      0        2 
  20  chr20_41918703     ZGre    C    G        0      0        2 
  20  chr20_41918703     ZHar    C    G        0      0        2 
  20  chr20_41918703   Sample    C    G        0      0        2 
  20  chr20_41918759     AAsi    A    G        1      2        2 
  20  chr20_41918759     AKia    A    G        0      0        2 
  20  chr20_41918759     AOna    A    G        0      0        2 
  20  chr20_41918759     ASom    A    G        1      2        2 
  20  chr20_41918759     HCab    A    G        0      0        2 
  20  chr20_41918759     HPrz    A    G        0      0        2 
  20  chr20_41918759     ZBoe    A    G        0      0        2 
  20  chr20_41918759     ZGre    A    G        0      0        2 
  20  chr20_41918759     ZHar    A    G        0      0        2 
  20  chr20_41918759   Sample    A    G        1      2        2 
  20  chr20_41920923     AAsi    G    A        0      0        2 
  20  chr20_41920923     AKia    G    A        0      0        2 
  20  chr20_41920923     AOna    G    A        0      0        2 
  20  chr20_41920923     ASom    G    A        0      0        2 
  20  chr20_41920923     HCab    G    A        0      0        2 
  20  chr20_41920923     HPrz    G    A        0      0        2 
  20  chr20_41920923     ZBoe    G    A        0      0        2 
  20  chr20_41920923     ZGre    G    A        1      2        2 
  20  chr20_41920923     ZHar    G    A        1      2        2 
  20  chr20_41920923   Sample    G    A        0      0        2 
  20  chr20_41926798     AAsi    A    G        0      0        2 
  20  chr20_41926798     AKia    A    G        0      0        2 
  20  chr20_41926798     AOna    A    G        0      0        2 
  20  chr20_41926798     ASom    A    G        0      0        2 
  20  chr20_41926798     HCab    A    G        0      0        2 
  20  chr20_41926798     HPrz    A    G        0      0        2 
  20  chr20_41926798     ZBoe    A    G      0.5      1        2 
  20  chr20_41926798     ZGre    A    G        0      0        2 
  20  chr20_41926798     ZHar    A    G        0      0        2 
  20  chr20_41926798   Sample    A    G        0      0        2 
  20  chr20_41927287     AAsi    C    T        0      0        2 
  20  chr20_41927287     AKia    C    T        0      0        2 
  20  chr20_41927287     AOna    C    T        0      0        2 
  20  chr20_41927287     ASom    C    T        0      0        2 
  20  chr20_41927287     HCab    C    T      0.5      1        2 
  20  chr20_41927287     HPrz    C    T        0      0        2 
  20  chr20_41927287     ZBoe    C    T        0      0        2 
  20  chr20_41927287     ZGre    C    T        0      0        2 
  20  chr20_41927287     ZHar    C    T        0      0        2 
  20  chr20_41927287   Sample    C    T        0      0        2 
  20  chr20_41937080     AAsi    C    T        0      0        2 
  20  chr20_41937080     AKia    C    T        0      0        2 
  20  chr20_41937080     AOna    C    T        0      0        2 
  20  chr20_41937080     ASom    C    T        0      0        2 
  20  chr20_41937080     HCab    C    T        0      0        2 
  20  chr20_41937080     HPrz    C    T      0.5      1        2 
  20  chr20_41937080     ZBoe    C    T        0      0        2 
  20  chr20_41937080     ZGre    C    T        0      0        2 
  20  chr20_41937080     ZHar    C    T        0      0        2 
  20  chr20_41937080   Sample    C    T        0      0        2 
  20  chr20_41947016     AAsi    A    T        0      0        2 
  20  chr20_41947016     AKia    A    T        1      2        2 
  20  chr20_41947016     AOna    A    T      0.5      1        2 
  20  chr20_41947016     ASom    A    T        0      0        2 
  20  chr20_41947016     HCab    A    T        0      0        2 
  20  chr20_41947016     HPrz    A    T        0      0        2 
  20  chr20_41947016     ZBoe    A    T        0      0        2 
  20  chr20_41947016     ZGre    A    T        0      0        2 
  20  chr20_41947016     ZHar    A    T        0      0        2 
  20  chr20_41947016   Sample    A    T        0      0        2 
  20  chr20_41947558     AAsi    G    C        0      0        2 
  20  chr20_41947558     AKia    G    C        0      0        2 
  20  chr20_41947558     AOna    G    C      0.5      1        2 
  20  chr20_41947558     ASom    G    C        0      0        2 
  20  chr20_41947558     HCab    G    C        0      0        2 
  20  chr20_41947558     HPrz    G    C        0      0        2 
  20  chr20_41947558     ZBoe    G    C        0      0        2 
  20  chr20_41947558     ZGre    G    C        0      0        2 
  20  chr20_41947558     ZHar    G    C        0      0        2 
  20  chr20_41947558   Sample    G    C        0      0        2 
  20  chr20_41949952     AAsi    T    G        0      0        2 
  20  chr20_41949952     AKia    T    G        0      0        2 
  20  chr20_41949952     AOna    T    G      0.5      1        2 
  20  chr20_41949952     ASom    T    G        0      0        2 
  20  chr20_41949952     HCab    T    G        0      0        2 
  20  chr20_41949952     HPrz    T    G        0      0        2 
  20  chr20_41949952     ZBoe    T    G        0      0        2 
  20  chr20_41949952     ZGre    T    G        0      0        2 
  20  chr20_41949952     ZHar    T    G        0      0        2 
  20  chr20_41949952   Sample    T    G        0      0        2 
  20  chr20_41951188     AAsi    T    C        0      0        2 
  20  chr20_41951188     AKia    T    C        0      0        2 
  20  chr20_41951188     AOna    T    C        0      0        2 
  20  chr20_41951188     ASom    T    C        0      0        2 
  20  chr20_41951188     HCab    T    C        0      0        2 
  20  chr20_41951188     HPrz    T    C        0      0        2 
  20  chr20_41951188     ZBoe    T    C      0.5      1        2 
  20  chr20_41951188     ZGre    T    C        0      0        2 
  20  chr20_41951188     ZHar    T    C        0      0        2 
  20  chr20_41951188   Sample    T    C        0      0        2 
  20  chr20_41955812     AAsi    G    A        0      0        2 
  20  chr20_41955812     AKia    G    A        0      0        2 
  20  chr20_41955812     AOna    G    A        0      0        2 
  20  chr20_41955812     ASom    G    A        0      0        2 
  20  chr20_41955812     HCab    G    A        0      0        2 
  20  chr20_41955812     HPrz    G    A        0      0        2 
  20  chr20_41955812     ZBoe    G    A        0      0        2 
  20  chr20_41955812     ZGre    G    A        1      2        2 
  20  chr20_41955812     ZHar    G    A        0      0        2 
  20  chr20_41955812   Sample    G    A        0      0        2 
  20  chr20_41958170     AAsi    A    G        1      2        2 
  20  chr20_41958170     AKia    A    G        0      0        2 
  20  chr20_41958170     AOna    A    G        0      0        2 
  20  chr20_41958170     ASom    A    G        1      2        2 
  20  chr20_41958170     HCab    A    G        0      0        2 
  20  chr20_41958170     HPrz    A    G        0      0        2 
  20  chr20_41958170     ZBoe    A    G        0      0        2 
  20  chr20_41958170     ZGre    A    G        0      0        2 
  20  chr20_41958170     ZHar    A    G        0      0        2 
  20  chr20_41958170   Sample    A    G        1      2        2 
  20  chr20_41966155     AAsi    G    A        0      0        2 
  20  chr20_41966155     AKia    G    A        0      0        2 
  20  chr20_41966155     AOna    G    A        0      0        2 
  20  chr20_41966155     ASom    G    A        0      0        2 
  20  chr20_41966155     HCab    G    A        1      2        2 
  20  chr20_41966155     HPrz    G    A        1      2        2 
  20  chr20_41966155     ZBoe    G    A        0      0        2 
  20  chr20_41966155     ZGre    G    A        0      0        2 
  20  chr20_41966155     ZHar    G    A        0      0        2 
  20  chr20_41966155   Sample    G    A        0      0        2 
  20  chr20_41966449     AAsi    A    G        0      0        2 
  20  chr20_41966449     AKia    A    G        1      2        2 
  20  chr20_41966449     AOna    A    G      0.5      1        2 
  20  chr20_41966449     ASom    A    G        0      0        2 
  20  chr20_41966449     HCab    A    G        0      0        2 
  20  chr20_41966449     HPrz    A    G        0      0        2 
  20  chr20_41966449     ZBoe    A    G        0      0        2 
  20  chr20_41966449     ZGre    A    G        0      0        2 
  20  chr20_41966449     ZHar    A    G        0      0        2 
  20  chr20_41966449   Sample    A    G        0      0        2 
  20  chr20_41973197     AAsi    C    T        1      2        2 
  20  chr20_41973197     AKia    C    T        0      0        2 
  20  chr20_41973197     AOna    C    T        0      0        2 
  20  chr20_41973197     ASom    C    T        1      2        2 
  20  chr20_41973197     HCab    C    T        0      0        2 
  20  chr20_41973197     HPrz    C    T        0      0        2 
  20  chr20_41973197     ZBoe    C    T        0      0        2 
  20  chr20_41973197     ZGre    C    T        0      0        2 
  20  chr20_41973197     ZHar    C    T        0      0        2 
  20  chr20_41973197   Sample    C    T        1      2        2 
  20  chr20_41973441     AAsi    A    G        1      2        2 
  20  chr20_41973441     AKia    A    G        0      0        2 
  20  chr20_41973441     AOna    A    G        0      0        2 
  20  chr20_41973441     ASom    A    G        1      2        2 
  20  chr20_41973441     HCab    A    G        0      0        2 
  20  chr20_41973441     HPrz    A    G        0      0        2 
  20  chr20_41973441     ZBoe    A    G        0      0        2 
  20  chr20_41973441     ZGre    A    G        0      0        2 
  20  chr20_41973441     ZHar    A    G        0      0        2 
  20  chr20_41973441   Sample    A    G        1      2        2 
  20  chr20_41974088     AAsi    C    T        0      0        2 
  20  chr20_41974088     AKia    C    T        0      0        2 
  20  chr20_41974088     AOna    C    T        0      0        2 
  20  chr20_41974088     ASom    C    T        0      0        2 
  20  chr20_41974088     HCab    C    T        0      0        2 
  20  chr20_41974088     HPrz    C    T        0      0        2 
  20  chr20_41974088     ZBoe    C    T        1      2        2 
  20  chr20_41974088     ZGre    C    T        0      0        2 
  20  chr20_41974088     ZHar    C    T        0      0        2 
  20  chr20_41974088   Sample    C    T        0      0        2 
  20  chr20_41982386     AAsi    A    C        0      0        2 
  20  chr20_41982386     AKia    A    C        0      0        2 
  20  chr20_41982386     AOna    A    C        0      0        2 
  20  chr20_41982386     ASom    A    C        0      0        2 
  20  chr20_41982386     HCab    A    C        1      2        2 
  20  chr20_41982386     HPrz    A    C        1      2        2 
  20  chr20_41982386     ZBoe    A    C        0      0        2 
  20  chr20_41982386     ZGre    A    C        0      0        2 
  20  chr20_41982386     ZHar    A    C        0      0        2 
  20  chr20_41982386   Sample    A    C        0      0        2 
  20  chr20_41982500     AAsi    C    T        0      0        2 
  20  chr20_41982500     AKia    C    T        0      0        2 
  20  chr20_41982500     AOna    C    T        0      0        2 
  20  chr20_41982500     ASom    C    T        0      0        2 
  20  chr20_41982500     HCab    C    T        0      0        2 
  20  chr20_41982500     HPrz    C    T        0      0        2 
  20  chr20_41982500     ZBoe    C    T        1      2        2 
  20  chr20_41982500     ZGre    C    T        1      2        2 
  20  chr20_41982500     ZHar    C    T        1      2        2 
  20  chr20_41982500   Sample    C    T        0      0        2 
  20  chr20_41986281     AAsi    C    G        0      0        2 
  20  chr20_41986281     AKia    C    G        1      2        2 
  20  chr20_41986281     AOna    C    G        0      0        2 
  20  chr20_41986281     ASom    C    G        0      0        2 
  20  chr20_41986281     HCab    C    G        0      0        2 
  20  chr20_41986281     HPrz    C    G        0      0        2 
  20  chr20_41986281     ZBoe    C    G        0      0        2 
  20  chr20_41986281     ZGre    C    G        0      0        2 
  20  chr20_41986281     ZHar    C    G        0      0        2 
  20  chr20_41986281   Sample    C    G        0      0        2 
  20  chr20_41996275     AAsi    C    T        0      0        2 
  20  chr20_41996275     AKia    C    T        0      0        2 
  20  chr20_41996275     AOna    C    T        0      0        2 
  20  chr20_41996275     ASom    C    T        0      0        2 
  20  chr20_41996275     HCab    C    T        0      0        2 
  20  chr20_41996275     HPrz    C    T        0      0        2 
  20  chr20_41996275     ZBoe    C    T        0      0        2 
  20  chr20_41996275     ZGre    C    T        1      2        2 
  20  chr20_41996275     ZHar    C    T        0      0        2 
  20  chr20_41996275   Sample    C    T        0      0        2 
  20  chr20_41997869     AAsi    A    G        0      0        2 
  20  chr20_41997869     AKia    A    G        0      0        2 
  20  chr20_41997869     AOna    A    G        0      0        2 
  20  chr20_41997869     ASom    A    G        0      0        2 
  20  chr20_41997869     HCab    A    G        0      0        2 
  20  chr20_41997869     HPrz    A    G        0      0        2 
  20  chr20_41997869     ZBoe    A    G        1      2        2 
  20  chr20_41997869     ZGre    A    G        0      0        2 
  20  chr20_41997869     ZHar    A    G        0      0        2 
  20  chr20_41997869   Sample    A    G        0      0        2 
  20  chr20_42002027     AAsi    A    G        1      2        2 
  20  chr20_42002027     AKia    A    G        0      0        2 
  20  chr20_42002027     AOna    A    G        0      0        2 
  20  chr20_42002027     ASom    A    G        1      2        2 
  20  chr20_42002027     HCab    A    G        0      0        2 
  20  chr20_42002027     HPrz    A    G        0      0        2 
  20  chr20_42002027     ZBoe    A    G        0      0        2 
  20  chr20_42002027     ZGre    A    G        0      0        2 
  20  chr20_42002027     ZHar    A    G        0      0        2 
  20  chr20_42002027   Sample    A    G        1      2        2 
  20  chr20_42002926     AAsi    C    T        0      0        2 
  20  chr20_42002926     AKia    C    T        0      0        2 
  20  chr20_42002926     AOna    C    T        0      0        2 
  20  chr20_42002926     ASom    C    T        0      0        2 
  20  chr20_42002926     HCab    C    T        1      2        2 
  20  chr20_42002926     HPrz    C    T        1      2        2 
  20  chr20_42002926     ZBoe    C    T        0      0        2 
  20  chr20_42002926     ZGre    C    T        0      0        2 
  20  chr20_42002926     ZHar    C    T        0      0        2 
  20  chr20_42002926   Sample    C    T        0      0        2 
  20  chr20_42003229     AAsi    G    A        0      0        2 
  20  chr20_42003229     AKia    G    A        0      0        2 
  20  chr20_42003229     AOna    G    A      0.5      1        2 
  20  chr20_42003229     ASom    G    A        0      0        2 
  20  chr20_42003229     HCab    G    A        0      0        2 
  20  chr20_42003229     HPrz    G    A        0      0        2 
  20  chr20_42003229     ZBoe    G    A        0      0        2 
  20  chr20_42003229     ZGre    G    A        0      0        2 
  20  chr20_42003229     ZHar    G    A        0      0        2 
  20  chr20_42003229   Sample    G    A        0      0        2 
  20  chr20_42011729     AAsi    T    C        0      0        2 
  20  chr20_42011729     AKia    T    C        1      2        2 
  20  chr20_42011729     AOna    T    C      0.5      1        2 
  20  chr20_42011729     ASom    T    C        0      0        2 
  20  chr20_42011729     HCab    T    C        0      0        2 
  20  chr20_42011729     HPrz    T    C        0      0        2 
  20  chr20_42011729     ZBoe    T    C        0      0        2 
  20  chr20_42011729     ZGre    T    C        0      0        2 
  20  chr20_42011729     ZHar    T    C        0      0        2 
  20  chr20_42011729   Sample    T    C        0      0        2 
  20  chr20_42012323     AAsi    A    G        0      0        2 
  20  chr20_42012323     AKia    A    G        0      0        2 
  20  chr20_42012323     AOna    A    G        1      2        2 
  20  chr20_42012323     ASom    A    G        0      0        2 
  20  chr20_42012323     HCab    A    G        0      0        2 
  20  chr20_42012323     HPrz    A    G        0      0        2 
  20  chr20_42012323     ZBoe    A    G        0      0        2 
  20  chr20_42012323     ZGre    A    G        0      0        2 
  20  chr20_42012323     ZHar    A    G        0      0        2 
  20  chr20_42012323   Sample    A    G        0      0        2 
  20  chr20_42014686     AAsi    C    T        0      0        2 
  20  chr20_42014686     AKia    C    T        0      0        2 
  20  chr20_42014686     AOna    C    T        0      0        2 
  20  chr20_42014686     ASom    C    T        0      0        2 
  20  chr20_42014686     HCab    C    T        0      0        2 
  20  chr20_42014686     HPrz    C    T        0      0        2 
  20  chr20_42014686     ZBoe    C    T        0      0        2 
  20  chr20_42014686     ZGre    C    T        1      2        2 
  20  chr20_42014686     ZHar    C    T        0      0        2 
  20  chr20_42014686   Sample    C    T        0      0        2 
  20  chr20_42018383     AAsi    C    G        0      0        2 
  20  chr20_42018383     AKia    C    G        0      0        2 
  20  chr20_42018383     AOna    C    G      0.5      1        2 
  20  chr20_42018383     ASom    C    G        0      0        2 
  20  chr20_42018383     HCab    C    G        1      2        2 
  20  chr20_42018383     HPrz    C    G        1      2        2 
  20  chr20_42018383     ZBoe    C    G        0      0        2 
  20  chr20_42018383     ZGre    C    G        0      0        2 
  20  chr20_42018383     ZHar    C    G        0      0        2 
  20  chr20_42018383   Sample    C    G        0      0        2 
  20  chr20_42020435     AAsi    A    G        0      0        2 
  20  chr20_42020435     AKia    A    G        0      0        2 
  20  chr20_42020435     AOna    A    G        0      0        2 
  20  chr20_42020435     ASom    A    G        0      0        2 
  20  chr20_42020435     HCab    A    G        0      0        2 
  20  chr20_42020435     HPrz    A    G        0      0        2 
  20  chr20_42020435     ZBoe    A    G        0      0        2 
  20  chr20_42020435     ZGre    A    G        1      2        2 
  20  chr20_42020435     ZHar    A    G        0      0        2 
  20  chr20_42020435   Sample    A    G        0      0        2 
  20  chr20_42039682     AAsi    A    C      0.5      1        2 
  20  chr20_42039682     AKia    A    C        0      0        2 
  20  chr20_42039682     AOna    A    C        0      0        2 
  20  chr20_42039682     ASom    A    C        0      0        2 
  20  chr20_42039682     HCab    A    C        0      0        2 
  20  chr20_42039682     HPrz    A    C        0      0        2 
  20  chr20_42039682     ZBoe    A    C        0      0        2 
  20  chr20_42039682     ZGre    A    C        0      0        2 
  20  chr20_42039682     ZHar    A    C        0      0        2 
  20  chr20_42039682   Sample    A    C        0      0        2 
  20  chr20_42040894     AAsi    A    G        0      0        2 
  20  chr20_42040894     AKia    A    G        0      0        2 
  20  chr20_42040894     AOna    A    G        0      0        2 
  20  chr20_42040894     ASom    A    G        0      0        2 
  20  chr20_42040894     HCab    A    G      0.5      1        2 
  20  chr20_42040894     HPrz    A    G        0      0        2 
  20  chr20_42040894     ZBoe    A    G        0      0        2 
  20  chr20_42040894     ZGre    A    G        0      0        2 
  20  chr20_42040894     ZHar    A    G        0      0        2 
  20  chr20_42040894   Sample    A    G        0      0        2 
  20  chr20_42045726     AAsi    G    C        0      0        2 
  20  chr20_42045726     AKia    G    C        0      0        2 
  20  chr20_42045726     AOna    G    C        0      0        2 
  20  chr20_42045726     ASom    G    C        0      0        2 
  20  chr20_42045726     HCab    G    C        1      2        2 
  20  chr20_42045726     HPrz    G    C        1      2        2 
  20  chr20_42045726     ZBoe    G    C        0      0        2 
  20  chr20_42045726     ZGre    G    C        0      0        2 
  20  chr20_42045726     ZHar    G    C        0      0        2 
  20  chr20_42045726   Sample    G    C        0      0        2 
  20  chr20_42045796     AAsi    A    C        0      0        2 
  20  chr20_42045796     AKia    A    C        0      0        2 
  20  chr20_42045796     AOna    A    C        0      0        2 
  20  chr20_42045796     ASom    A    C        0      0        2 
  20  chr20_42045796     HCab    A    C      0.5      1        2 
  20  chr20_42045796     HPrz    A    C        0      0        2 
  20  chr20_42045796     ZBoe    A    C        0      0        2 
  20  chr20_42045796     ZGre    A    C        0      0        2 
  20  chr20_42045796     ZHar    A    C        0      0        2 
  20  chr20_42045796   Sample    A    C        0      0        2 
  20  chr20_42047580     AAsi    T    G        0      0        2 
  20  chr20_42047580     AKia    T    G        0      0        2 
  20  chr20_42047580     AOna    T    G        0      0        2 
  20  chr20_42047580     ASom    T    G        0      0        2 
  20  chr20_42047580     HCab    T    G        1      2        2 
  20  chr20_42047580     HPrz    T    G        1      2        2 
  20  chr20_42047580     ZBoe    T    G        0      0        2 
  20  chr20_42047580     ZGre    T    G        0      0        2 
  20  chr20_42047580     ZHar    T    G        0      0        2 
  20  chr20_42047580   Sample    T    G        0      0        2 
  20  chr20_42050349     AAsi    T    C        0      0        2 
  20  chr20_42050349     AKia    T    C        1      2        2 
  20  chr20_42050349     AOna    T    C        0      0        2 
  20  chr20_42050349     ASom    T    C        0      0        2 
  20  chr20_42050349     HCab    T    C        0      0        2 
  20  chr20_42050349     HPrz    T    C        0      0        2 
  20  chr20_42050349     ZBoe    T    C        0      0        2 
  20  chr20_42050349     ZGre    T    C        0      0        2 
  20  chr20_42050349     ZHar    T    C        0      0        2 
  20  chr20_42050349   Sample    T    C        0      0        2 
  20  chr20_42055328     AAsi    C    G        0      0        2 
  20  chr20_42055328     AKia    C    G        0      0        2 
  20  chr20_42055328     AOna    C    G        0      0        2 
  20  chr20_42055328     ASom    C    G        0      0        2 
  20  chr20_42055328     HCab    C    G        0      0        2 
  20  chr20_42055328     HPrz    C    G        0      0        2 
  20  chr20_42055328     ZBoe    C    G        0      0        2 
  20  chr20_42055328     ZGre    C    G        1      2        2 
  20  chr20_42055328     ZHar    C    G        0      0        2 
  20  chr20_42055328   Sample    C    G        0      0        2 
  20  chr20_42055359     AAsi    C    G        0      0        2 
  20  chr20_42055359     AKia    C    G        0      0        2 
  20  chr20_42055359     AOna    C    G        0      0        2 
  20  chr20_42055359     ASom    C    G        0      0        2 
  20  chr20_42055359     HCab    C    G        1      2        2 
  20  chr20_42055359     HPrz    C    G        1      2        2 
  20  chr20_42055359     ZBoe    C    G        0      0        2 
  20  chr20_42055359     ZGre    C    G        0      0        2 
  20  chr20_42055359     ZHar    C    G        0      0        2 
  20  chr20_42055359   Sample    C    G        0      0        2 
  20  chr20_42068949     AAsi    T    C        0      0        2 
  20  chr20_42068949     AKia    T    C        0      0        2 
  20  chr20_42068949     AOna    T    C        0      0        2 
  20  chr20_42068949     ASom    T    C        0      0        2 
  20  chr20_42068949     HCab    T    C        0      0        2 
  20  chr20_42068949     HPrz    T    C        0      0        2 
  20  chr20_42068949     ZBoe    T    C        0      0        2 
  20  chr20_42068949     ZGre    T    C        0      0        2 
  20  chr20_42068949     ZHar    T    C        1      2        2 
  20  chr20_42068949   Sample    T    C        0      0        2 
  20  chr20_42070648     AAsi    C    G        0      0        2 
  20  chr20_42070648     AKia    C    G        0      0        2 
  20  chr20_42070648     AOna    C    G        0      0        2 
  20  chr20_42070648     ASom    C    G        0      0        2 
  20  chr20_42070648     HCab    C    G        0      0        2 
  20  chr20_42070648     HPrz    C    G        1      2        2 
  20  chr20_42070648     ZBoe    C    G        0      0        2 
  20  chr20_42070648     ZGre    C    G        0      0        2 
  20  chr20_42070648     ZHar    C    G        0      0        2 
  20  chr20_42070648   Sample    C    G        0      0        2 
  20  chr20_42071549     AAsi    T    C        0      0        2 
  20  chr20_42071549     AKia    T    C        0      0        2 
  20  chr20_42071549     AOna    T    C        0      0        2 
  20  chr20_42071549     ASom    T    C        0      0        2 
  20  chr20_42071549     HCab    T    C        0      0        2 
  20  chr20_42071549     HPrz    T    C        0      0        2 
  20  chr20_42071549     ZBoe    T    C        0      0        2 
  20  chr20_42071549     ZGre    T    C        1      2        2 
  20  chr20_42071549     ZHar    T    C        0      0        2 
  20  chr20_42071549   Sample    T    C        0      0        2 
  20  chr20_42075757     AAsi    A    G        0      0        2 
  20  chr20_42075757     AKia    A    G        0      0        2 
  20  chr20_42075757     AOna    A    G        0      0        2 
  20  chr20_42075757     ASom    A    G        0      0        2 
  20  chr20_42075757     HCab    A    G        1      2        2 
  20  chr20_42075757     HPrz    A    G        1      2        2 
  20  chr20_42075757     ZBoe    A    G        0      0        2 
  20  chr20_42075757     ZGre    A    G        0      0        2 
  20  chr20_42075757     ZHar    A    G        0      0        2 
  20  chr20_42075757   Sample    A    G        0      0        2 
  20  chr20_42082541     AAsi    T    C        0      0        2 
  20  chr20_42082541     AKia    T    C        0      0        2 
  20  chr20_42082541     AOna    T    C        0      0        2 
  20  chr20_42082541     ASom    T    C        0      0        2 
  20  chr20_42082541     HCab    T    C        0      0        2 
  20  chr20_42082541     HPrz    T    C        0      0        2 
  20  chr20_42082541     ZBoe    T    C        0      0        2 
  20  chr20_42082541     ZGre    T    C        0      0        2 
  20  chr20_42082541     ZHar    T    C        1      2        2 
  20  chr20_42082541   Sample    T    C        0      0        2 
  20  chr20_42089276     AAsi    A    C        0      0        2 
  20  chr20_42089276     AKia    A    C        0      0        2 
  20  chr20_42089276     AOna    A    C        0      0        2 
  20  chr20_42089276     ASom    A    C        0      0        2 
  20  chr20_42089276     HCab    A    C      0.5      1        2 
  20  chr20_42089276     HPrz    A    C      0.5      1        2 
  20  chr20_42089276     ZBoe    A    C        0      0        2 
  20  chr20_42089276     ZGre    A    C        0      0        2 
  20  chr20_42089276     ZHar    A    C        0      0        2 
  20  chr20_42089276   Sample    A    C        0      0        2 
  20  chr20_42097081     AAsi    C    T        0      0        2 
  20  chr20_42097081     AKia    C    T        0      0        2 
  20  chr20_42097081     AOna    C    T        0      0        2 
  20  chr20_42097081     ASom    C    T        0      0        2 
  20  chr20_42097081     HCab    C    T        1      2        2 
  20  chr20_42097081     HPrz    C    T        1      2        2 
  20  chr20_42097081     ZBoe    C    T        0      0        2 
  20  chr20_42097081     ZGre    C    T        0      0        2 
  20  chr20_42097081     ZHar    C    T        0      0        2 
  20  chr20_42097081   Sample    C    T        0      0        2 
  20  chr20_42124150     AAsi    T    G        0      0        2 
  20  chr20_42124150     AKia    T    G        0      0        2 
  20  chr20_42124150     AOna    T    G        1      2        2 
  20  chr20_42124150     ASom    T    G        0      0        2 
  20  chr20_42124150     HCab    T    G        0      0        2 
  20  chr20_42124150     HPrz    T    G        0      0        2 
  20  chr20_42124150     ZBoe    T    G        0      0        2 
  20  chr20_42124150     ZGre    T    G        0      0        2 
  20  chr20_42124150     ZHar    T    G        0      0        2 
  20  chr20_42124150   Sample    T    G        0      0        2 
  20  chr20_42129008     AAsi    A    G        0      0        2 
  20  chr20_42129008     AKia    A    G        0      0        2 
  20  chr20_42129008     AOna    A    G        0      0        2 
  20  chr20_42129008     ASom    A    G        0      0        2 
  20  chr20_42129008     HCab    A    G        1      2        2 
  20  chr20_42129008     HPrz    A    G        1      2        2 
  20  chr20_42129008     ZBoe    A    G        0      0        2 
  20  chr20_42129008     ZGre    A    G        0      0        2 
  20  chr20_42129008     ZHar    A    G        0      0        2 
  20  chr20_42129008   Sample    A    G        0      0        2 
  20  chr20_42131703     AAsi    G    A        0      0        2 
  20  chr20_42131703     AKia    G    A      0.5      1        2 
  20  chr20_42131703     AOna    G    A        0      0        2 
  20  chr20_42131703     ASom    G    A        0      0        2 
  20  chr20_42131703     HCab    G    A        0      0        2 
  20  chr20_42131703     HPrz    G    A        0      0        2 
  20  chr20_42131703     ZBoe    G    A        0      0        2 
  20  chr20_42131703     ZGre    G    A        0      0        2 
  20  chr20_42131703     ZHar    G    A        0      0        2 
  20  chr20_42131703   Sample    G    A        0      0        2 
  20  chr20_42132934     AAsi    A    G        0      0        2 
  20  chr20_42132934     AKia    A    G        0      0        2 
  20  chr20_42132934     AOna    A    G        0      0        2 
  20  chr20_42132934     ASom    A    G        0      0        2 
  20  chr20_42132934     HCab    A    G        0      0        2 
  20  chr20_42132934     HPrz    A    G        0      0        2 
  20  chr20_42132934     ZBoe    A    G      0.5      1        2 
  20  chr20_42132934     ZGre    A    G        0      0        2 
  20  chr20_42132934     ZHar    A    G        0      0        2 
  20  chr20_42132934   Sample    A    G        0      0        2 
  20  chr20_42139851     AAsi    A    G        0      0        2 
  20  chr20_42139851     AKia    A    G        0      0        2 
  20  chr20_42139851     AOna    A    G        0      0        2 
  20  chr20_42139851     ASom    A    G        0      0        2 
  20  chr20_42139851     HCab    A    G        0      0        2 
  20  chr20_42139851     HPrz    A    G        0      0        2 
  20  chr20_42139851     ZBoe    A    G        0      0        2 
  20  chr20_42139851     ZGre    A    G        1      2        2 
  20  chr20_42139851     ZHar    A    G        0      0        2 
  20  chr20_42139851   Sample    A    G        0      0        2 
  20  chr20_42142858     AAsi    A    G        0      0        2 
  20  chr20_42142858     AKia    A    G        0      0        2 
  20  chr20_42142858     AOna    A    G        1      2        2 
  20  chr20_42142858     ASom    A    G        0      0        2 
  20  chr20_42142858     HCab    A    G        0      0        2 
  20  chr20_42142858     HPrz    A    G        0      0        2 
  20  chr20_42142858     ZBoe    A    G        0      0        2 
  20  chr20_42142858     ZGre    A    G        0      0        2 
  20  chr20_42142858     ZHar    A    G        0      0        2 
  20  chr20_42142858   Sample    A    G        0      0        2 
  20  chr20_42143067     AAsi    A    G        0      0        2 
  20  chr20_42143067     AKia    A    G        0      0        2 
  20  chr20_42143067     AOna    A    G        0      0        2 
  20  chr20_42143067     ASom    A    G        0      0        2 
  20  chr20_42143067     HCab    A    G        1      2        2 
  20  chr20_42143067     HPrz    A    G        1      2        2 
  20  chr20_42143067     ZBoe    A    G        0      0        2 
  20  chr20_42143067     ZGre    A    G        0      0        2 
  20  chr20_42143067     ZHar    A    G        0      0        2 
  20  chr20_42143067   Sample    A    G        0      0        2 
  20  chr20_42145979     AAsi    A    G        0      0        2 
  20  chr20_42145979     AKia    A    G        0      0        2 
  20  chr20_42145979     AOna    A    G        0      0        2 
  20  chr20_42145979     ASom    A    G        0      0        2 
  20  chr20_42145979     HCab    A    G        1      2        2 
  20  chr20_42145979     HPrz    A    G        1      2        2 
  20  chr20_42145979     ZBoe    A    G        0      0        2 
  20  chr20_42145979     ZGre    A    G        0      0        2 
  20  chr20_42145979     ZHar    A    G        0      0        2 
  20  chr20_42145979   Sample    A    G        0      0        2 
  20  chr20_42149194     AAsi    G    A        0      0        2 
  20  chr20_42149194     AKia    G    A      0.5      1        2 
  20  chr20_42149194     AOna    G    A        0      0        2 
  20  chr20_42149194     ASom    G    A        0      0        2 
  20  chr20_42149194     HCab    G    A        0      0        2 
  20  chr20_42149194     HPrz    G    A        0      0        2 
  20  chr20_42149194     ZBoe    G    A        0      0        2 
  20  chr20_42149194     ZGre    G    A        0      0        2 
  20  chr20_42149194     ZHar    G    A        0      0        2 
  20  chr20_42149194   Sample    G    A        0      0        2 
  20  chr20_42150435     AAsi    A    C        0      0        2 
  20  chr20_42150435     AKia    A    C      0.5      1        2 
  20  chr20_42150435     AOna    A    C        0      0        2 
  20  chr20_42150435     ASom    A    C        0      0        2 
  20  chr20_42150435     HCab    A    C        0      0        2 
  20  chr20_42150435     HPrz    A    C        0      0        2 
  20  chr20_42150435     ZBoe    A    C        0      0        2 
  20  chr20_42150435     ZGre    A    C        0      0        2 
  20  chr20_42150435     ZHar    A    C        0      0        2 
  20  chr20_42150435   Sample    A    C        0      0        2 
  20  chr20_42155098     AAsi    A    G        0      0        2 
  20  chr20_42155098     AKia    A    G        1      2        2 
  20  chr20_42155098     AOna    A    G        1      2        2 
  20  chr20_42155098     ASom    A    G        0      0        2 
  20  chr20_42155098     HCab    A    G        0      0        2 
  20  chr20_42155098     HPrz    A    G        0      0        2 
  20  chr20_42155098     ZBoe    A    G        0      0        2 
  20  chr20_42155098     ZGre    A    G        0      0        2 
  20  chr20_42155098     ZHar    A    G        0      0        2 
  20  chr20_42155098   Sample    A    G        0      0        2 
  20  chr20_42155982     AAsi    A    C        0      0        2 
  20  chr20_42155982     AKia    A    C        0      0        2 
  20  chr20_42155982     AOna    A    C        0      0        2 
  20  chr20_42155982     ASom    A    C        0      0        2 
  20  chr20_42155982     HCab    A    C        0      0        2 
  20  chr20_42155982     HPrz    A    C        0      0        2 
  20  chr20_42155982     ZBoe    A    C        1      2        2 
  20  chr20_42155982     ZGre    A    C        1      2        2 
  20  chr20_42155982     ZHar    A    C        1      2        2 
  20  chr20_42155982   Sample    A    C        0      0        2 
  20  chr20_42158679     AAsi    T    G        0      0        2 
  20  chr20_42158679     AKia    T    G        0      0        2 
  20  chr20_42158679     AOna    T    G        0      0        2 
  20  chr20_42158679     ASom    T    G        0      0        2 
  20  chr20_42158679     HCab    T    G        1      2        2 
  20  chr20_42158679     HPrz    T    G        1      2        2 
  20  chr20_42158679     ZBoe    T    G        0      0        2 
  20  chr20_42158679     ZGre    T    G        0      0        2 
  20  chr20_42158679     ZHar    T    G        0      0        2 
  20  chr20_42158679   Sample    T    G        0      0        2 
  20  chr20_42160798     AAsi    G    T        0      0        2 
  20  chr20_42160798     AKia    G    T        0      0        2 
  20  chr20_42160798     AOna    G    T      0.5      1        2 
  20  chr20_42160798     ASom    G    T        0      0        2 
  20  chr20_42160798     HCab    G    T        0      0        2 
  20  chr20_42160798     HPrz    G    T        0      0        2 
  20  chr20_42160798     ZBoe    G    T        0      0        2 
  20  chr20_42160798     ZGre    G    T        0      0        2 
  20  chr20_42160798     ZHar    G    T        0      0        2 
  20  chr20_42160798   Sample    G    T        0      0        2 
  20  chr20_42161230     AAsi    A    G        0      0        2 
  20  chr20_42161230     AKia    A    G        0      0        2 
  20  chr20_42161230     AOna    A    G        0      0        2 
  20  chr20_42161230     ASom    A    G        0      0        2 
  20  chr20_42161230     HCab    A    G        0      0        2 
  20  chr20_42161230     HPrz    A    G      0.5      1        2 
  20  chr20_42161230     ZBoe    A    G        0      0        2 
  20  chr20_42161230     ZGre    A    G        0      0        2 
  20  chr20_42161230     ZHar    A    G        0      0        2 
  20  chr20_42161230   Sample    A    G        0      0        2 
  20  chr20_42162187     AAsi    T    C        0      0        2 
  20  chr20_42162187     AKia    T    C        0      0        2 
  20  chr20_42162187     AOna    T    C        0      0        2 
  20  chr20_42162187     ASom    T    C        0      0        2 
  20  chr20_42162187     HCab    T    C        0      0        2 
  20  chr20_42162187     HPrz    T    C        0      0        2 
  20  chr20_42162187     ZBoe    T    C        0      0        2 
  20  chr20_42162187     ZGre    T    C        0      0        2 
  20  chr20_42162187     ZHar    T    C        1      2        2 
  20  chr20_42162187   Sample    T    C        0      0        2 
  20  chr20_42162809     AAsi    T    C        0      0        2 
  20  chr20_42162809     AKia    T    C      0.5      1        2 
  20  chr20_42162809     AOna    T    C        0      0        2 
  20  chr20_42162809     ASom    T    C        0      0        2 
  20  chr20_42162809     HCab    T    C        0      0        2 
  20  chr20_42162809     HPrz    T    C        0      0        2 
  20  chr20_42162809     ZBoe    T    C        0      0        2 
  20  chr20_42162809     ZGre    T    C        0      0        2 
  20  chr20_42162809     ZHar    T    C        0      0        2 
  20  chr20_42162809   Sample    T    C        0      0        2 
  20  chr20_42164900     AAsi    A    G        0      0        2 
  20  chr20_42164900     AKia    A    G        0      0        2 
  20  chr20_42164900     AOna    A    G        0      0        2 
  20  chr20_42164900     ASom    A    G        0      0        2 
  20  chr20_42164900     HCab    A    G        1      2        2 
  20  chr20_42164900     HPrz    A    G        1      2        2 
  20  chr20_42164900     ZBoe    A    G        0      0        2 
  20  chr20_42164900     ZGre    A    G        0      0        2 
  20  chr20_42164900     ZHar    A    G        0      0        2 
  20  chr20_42164900   Sample    A    G        0      0        2 
  20  chr20_42171442     AAsi    T    G        0      0        2 
  20  chr20_42171442     AKia    T    G        0      0        2 
  20  chr20_42171442     AOna    T    G        0      0        2 
  20  chr20_42171442     ASom    T    G        0      0        2 
  20  chr20_42171442     HCab    T    G        1      2        2 
  20  chr20_42171442     HPrz    T    G        1      2        2 
  20  chr20_42171442     ZBoe    T    G        0      0        2 
  20  chr20_42171442     ZGre    T    G        0      0        2 
  20  chr20_42171442     ZHar    T    G        0      0        2 
  20  chr20_42171442   Sample    T    G        0      0        2 
  20  chr20_42173183     AAsi    C    G      0.5      1        2 
  20  chr20_42173183     AKia    C    G        0      0        2 
  20  chr20_42173183     AOna    C    G        0      0        2 
  20  chr20_42173183     ASom    C    G        0      0        2 
  20  chr20_42173183     HCab    C    G        0      0        2 
  20  chr20_42173183     HPrz    C    G        0      0        2 
  20  chr20_42173183     ZBoe    C    G        0      0        2 
  20  chr20_42173183     ZGre    C    G        0      0        2 
  20  chr20_42173183     ZHar    C    G        0      0        2 
  20  chr20_42173183   Sample    C    G        0      0        2 
  20  chr20_42180436     AAsi    T    C      0.5      1        2 
  20  chr20_42180436     AKia    T    C        0      0        2 
  20  chr20_42180436     AOna    T    C        0      0        2 
  20  chr20_42180436     ASom    T    C        0      0        2 
  20  chr20_42180436     HCab    T    C        0      0        2 
  20  chr20_42180436     HPrz    T    C        0      0        2 
  20  chr20_42180436     ZBoe    T    C        0      0        2 
  20  chr20_42180436     ZGre    T    C        0      0        2 
  20  chr20_42180436     ZHar    T    C        0      0        2 
  20  chr20_42180436   Sample    T    C        0      0        2 
  20  chr20_42181478     AAsi    G    C        0      0        2 
  20  chr20_42181478     AKia    G    C        0      0        2 
  20  chr20_42181478     AOna    G    C      0.5      1        2 
  20  chr20_42181478     ASom    G    C        0      0        2 
  20  chr20_42181478     HCab    G    C        0      0        2 
  20  chr20_42181478     HPrz    G    C        0      0        2 
  20  chr20_42181478     ZBoe    G    C        0      0        2 
  20  chr20_42181478     ZGre    G    C        0      0        2 
  20  chr20_42181478     ZHar    G    C        0      0        2 
  20  chr20_42181478   Sample    G    C        0      0        2 
  20  chr20_42183695     AAsi    C    T        0      0        2 
  20  chr20_42183695     AKia    C    T        0      0        2 
  20  chr20_42183695     AOna    C    T        0      0        2 
  20  chr20_42183695     ASom    C    T        0      0        2 
  20  chr20_42183695     HCab    C    T        0      0        2 
  20  chr20_42183695     HPrz    C    T        0      0        2 
  20  chr20_42183695     ZBoe    C    T      0.5      1        2 
  20  chr20_42183695     ZGre    C    T        0      0        2 
  20  chr20_42183695     ZHar    C    T        0      0        2 
  20  chr20_42183695   Sample    C    T        0      0        2 
  20  chr20_42195756     AAsi    A    C        0      0        2 
  20  chr20_42195756     AKia    A    C        0      0        2 
  20  chr20_42195756     AOna    A    C        0      0        2 
  20  chr20_42195756     ASom    A    C        0      0        2 
  20  chr20_42195756     HCab    A    C        1      2        2 
  20  chr20_42195756     HPrz    A    C        1      2        2 
  20  chr20_42195756     ZBoe    A    C        0      0        2 
  20  chr20_42195756     ZGre    A    C        0      0        2 
  20  chr20_42195756     ZHar    A    C        0      0        2 
  20  chr20_42195756   Sample    A    C        0      0        2 
  20  chr20_42206593     AAsi    A    T        0      0        2 
  20  chr20_42206593     AKia    A    T        0      0        2 
  20  chr20_42206593     AOna    A    T        0      0        2 
  20  chr20_42206593     ASom    A    T        0      0        2 
  20  chr20_42206593     HCab    A    T        0      0        2 
  20  chr20_42206593     HPrz    A    T        0      0        2 
  20  chr20_42206593     ZBoe    A    T        0      0        2 
  20  chr20_42206593     ZGre    A    T        1      2        2 
  20  chr20_42206593     ZHar    A    T        0      0        2 
  20  chr20_42206593   Sample    A    T        0      0        2 
  20  chr20_42215236     AAsi    A    G        0      0        2 
  20  chr20_42215236     AKia    A    G        0      0        2 
  20  chr20_42215236     AOna    A    G      0.5      1        2 
  20  chr20_42215236     ASom    A    G        0      0        2 
  20  chr20_42215236     HCab    A    G        0      0        2 
  20  chr20_42215236     HPrz    A    G        0      0        2 
  20  chr20_42215236     ZBoe    A    G        0      0        2 
  20  chr20_42215236     ZGre    A    G        0      0        2 
  20  chr20_42215236     ZHar    A    G        0      0        2 
  20  chr20_42215236   Sample    A    G        0      0        2 
  20  chr20_42216185     AAsi    C    A        0      0        2 
  20  chr20_42216185     AKia    C    A        0      0        2 
  20  chr20_42216185     AOna    C    A        0      0        2 
  20  chr20_42216185     ASom    C    A        0      0        2 
  20  chr20_42216185     HCab    C    A        1      2        2 
  20  chr20_42216185     HPrz    C    A        1      2        2 
  20  chr20_42216185     ZBoe    C    A        0      0        2 
  20  chr20_42216185     ZGre    C    A        0      0        2 
  20  chr20_42216185     ZHar    C    A        0      0        2 
  20  chr20_42216185   Sample    C    A        0      0        2 
  20  chr20_42225086     AAsi    T    C        0      0        2 
  20  chr20_42225086     AKia    T    C        0      0        2 
  20  chr20_42225086     AOna    T    C        0      0        2 
  20  chr20_42225086     ASom    T    C        0      0        2 
  20  chr20_42225086     HCab    T    C        0      0        2 
  20  chr20_42225086     HPrz    T    C        0      0        2 
  20  chr20_42225086     ZBoe    T    C      0.5      1        2 
  20  chr20_42225086     ZGre    T    C        1      2        2 
  20  chr20_42225086     ZHar    T    C        0      0        2 
  20  chr20_42225086   Sample    T    C        0      0        2 
  20  chr20_42228280     AAsi    A    G        0      0        2 
  20  chr20_42228280     AKia    A    G        0      0        2 
  20  chr20_42228280     AOna    A    G        0      0        2 
  20  chr20_42228280     ASom    A    G        0      0        2 
  20  chr20_42228280     HCab    A    G        0      0        2 
  20  chr20_42228280     HPrz    A    G        0      0        2 
  20  chr20_42228280     ZBoe    A    G        0      0        2 
  20  chr20_42228280     ZGre    A    G        0      0        2 
  20  chr20_42228280     ZHar    A    G        1      2        2 
  20  chr20_42228280   Sample    A    G        0      0        2 
  20  chr20_42230165     AAsi    T    C        0      0        2 
  20  chr20_42230165     AKia    T    C        0      0        2 
  20  chr20_42230165     AOna    T    C        0      0        2 
  20  chr20_42230165     ASom    T    C        0      0        2 
  20  chr20_42230165     HCab    T    C        0      0        2 
  20  chr20_42230165     HPrz    T    C        0      0        2 
  20  chr20_42230165     ZBoe    T    C        1      2        2 
  20  chr20_42230165     ZGre    T    C        0      0        2 
  20  chr20_42230165     ZHar    T    C        0      0        2 
  20  chr20_42230165   Sample    T    C        0      0        2 
  20  chr20_42233030     AAsi    A    G        0      0        2 
  20  chr20_42233030     AKia    A    G        0      0        2 
  20  chr20_42233030     AOna    A    G      0.5      1        2 
  20  chr20_42233030     ASom    A    G        0      0        2 
  20  chr20_42233030     HCab    A    G        0      0        2 
  20  chr20_42233030     HPrz    A    G        0      0        2 
  20  chr20_42233030     ZBoe    A    G        0      0        2 
  20  chr20_42233030     ZGre    A    G        0      0        2 
  20  chr20_42233030     ZHar    A    G        0      0        2 
  20  chr20_42233030   Sample    A    G        0      0        2 
  20  chr20_42240241     AAsi    C    G        0      0        2 
  20  chr20_42240241     AKia    C    G        0      0        2 
  20  chr20_42240241     AOna    C    G      0.5      1        2 
  20  chr20_42240241     ASom    C    G        0      0        2 
  20  chr20_42240241     HCab    C    G        0      0        2 
  20  chr20_42240241     HPrz    C    G        0      0        2 
  20  chr20_42240241     ZBoe    C    G        0      0        2 
  20  chr20_42240241     ZGre    C    G        0      0        2 
  20  chr20_42240241     ZHar    C    G        0      0        2 
  20  chr20_42240241   Sample    C    G        0      0        2 
  20  chr20_42241961     AAsi    A    G        0      0        2 
  20  chr20_42241961     AKia    A    G        0      0        2 
  20  chr20_42241961     AOna    A    G        0      0        2 
  20  chr20_42241961     ASom    A    G        0      0        2 
  20  chr20_42241961     HCab    A    G        0      0        2 
  20  chr20_42241961     HPrz    A    G        0      0        2 
  20  chr20_42241961     ZBoe    A    G        0      0        2 
  20  chr20_42241961     ZGre    A    G        0      0        2 
  20  chr20_42241961     ZHar    A    G      0.5      1        2 
  20  chr20_42241961   Sample    A    G        0      0        2 
  20  chr20_42252687     AAsi    C    T        0      0        2 
  20  chr20_42252687     AKia    C    T        0      0        2 
  20  chr20_42252687     AOna    C    T        1      2        2 
  20  chr20_42252687     ASom    C    T        0      0        2 
  20  chr20_42252687     HCab    C    T        0      0        2 
  20  chr20_42252687     HPrz    C    T        0      0        2 
  20  chr20_42252687     ZBoe    C    T        0      0        2 
  20  chr20_42252687     ZGre    C    T        0      0        2 
  20  chr20_42252687     ZHar    C    T        0      0        2 
  20  chr20_42252687   Sample    C    T        0      0        2 
  20  chr20_42257456     AAsi    A    C        0      0        2 
  20  chr20_42257456     AKia    A    C        0      0        2 
  20  chr20_42257456     AOna    A    C        0      0        2 
  20  chr20_42257456     ASom    A    C        0      0        2 
  20  chr20_42257456     HCab    A    C        0      0        2 
  20  chr20_42257456     HPrz    A    C        0      0        2 
  20  chr20_42257456     ZBoe    A    C        0      0        2 
  20  chr20_42257456     ZGre    A    C        0      0        2 
  20  chr20_42257456     ZHar    A    C      0.5      1        2 
  20  chr20_42257456   Sample    A    C        0      0        2 
  20  chr20_42257813     AAsi    A    C        0      0        2 
  20  chr20_42257813     AKia    A    C        0      0        2 
  20  chr20_42257813     AOna    A    C      0.5      1        2 
  20  chr20_42257813     ASom    A    C        0      0        2 
  20  chr20_42257813     HCab    A    C        0      0        2 
  20  chr20_42257813     HPrz    A    C        0      0        2 
  20  chr20_42257813     ZBoe    A    C        0      0        2 
  20  chr20_42257813     ZGre    A    C        0      0        2 
  20  chr20_42257813     ZHar    A    C        0      0        2 
  20  chr20_42257813   Sample    A    C        0      0        2 
  20  chr20_42261076     AAsi    T    C        0      0        2 
  20  chr20_42261076     AKia    T    C        0      0        2 
  20  chr20_42261076     AOna    T    C        0      0        2 
  20  chr20_42261076     ASom    T    C        0      0        2 
  20  chr20_42261076     HCab    T    C        1      2        2 
  20  chr20_42261076     HPrz    T    C        1      2        2 
  20  chr20_42261076     ZBoe    T    C        0      0        2 
  20  chr20_42261076     ZGre    T    C        0      0        2 
  20  chr20_42261076     ZHar    T    C        0      0        2 
  20  chr20_42261076   Sample    T    C        0      0        2 
  20  chr20_42266227     AAsi    C    G        0      0        2 
  20  chr20_42266227     AKia    C    G        0      0        2 
  20  chr20_42266227     AOna    C    G        0      0        2 
  20  chr20_42266227     ASom    C    G        0      0        2 
  20  chr20_42266227     HCab    C    G        0      0        2 
  20  chr20_42266227     HPrz    C    G      0.5      1        2 
  20  chr20_42266227     ZBoe    C    G        0      0        2 
  20  chr20_42266227     ZGre    C    G        0      0        2 
  20  chr20_42266227     ZHar    C    G        0      0        2 
  20  chr20_42266227   Sample    C    G        0      0        2 
  20  chr20_42272544     AAsi    A    G        0      0        2 
  20  chr20_42272544     AKia    A    G        0      0        2 
  20  chr20_42272544     AOna    A    G        0      0        2 
  20  chr20_42272544     ASom    A    G        0      0        2 
  20  chr20_42272544     HCab    A    G        1      2        2 
  20  chr20_42272544     HPrz    A    G        1      2        2 
  20  chr20_42272544     ZBoe    A    G        0      0        2 
  20  chr20_42272544     ZGre    A    G        0      0        2 
  20  chr20_42272544     ZHar    A    G        0      0        2 
  20  chr20_42272544   Sample    A    G        0      0        2 
  20  chr20_42272699     AAsi    T    C        0      0        2 
  20  chr20_42272699     AKia    T    C        0      0        2 
  20  chr20_42272699     AOna    T    C        0      0        2 
  20  chr20_42272699     ASom    T    C        0      0        2 
  20  chr20_42272699     HCab    T    C        1      2        2 
  20  chr20_42272699     HPrz    T    C        1      2        2 
  20  chr20_42272699     ZBoe    T    C        0      0        2 
  20  chr20_42272699     ZGre    T    C        0      0        2 
  20  chr20_42272699     ZHar    T    C        0      0        2 
  20  chr20_42272699   Sample    T    C        0      0        2 
  20  chr20_42314258     AAsi    A    T        0      0        2 
  20  chr20_42314258     AKia    A    T        0      0        2 
  20  chr20_42314258     AOna    A    T        0      0        2 
  20  chr20_42314258     ASom    A    T        0      0        2 
  20  chr20_42314258     HCab    A    T        1      2        2 
  20  chr20_42314258     HPrz    A    T        1      2        2 
  20  chr20_42314258     ZBoe    A    T        0      0        2 
  20  chr20_42314258     ZGre    A    T        0      0        2 
  20  chr20_42314258     ZHar    A    T        0      0        2 
  20  chr20_42314258   Sample    A    T        0      0        2 
  20  chr20_42314900     AAsi    T    A        0      0        2 
  20  chr20_42314900     AKia    T    A        0      0        2 
  20  chr20_42314900     AOna    T    A        0      0        2 
  20  chr20_42314900     ASom    T    A        0      0        2 
  20  chr20_42314900     HCab    T    A        0      0        2 
  20  chr20_42314900     HPrz    T    A        0      0        2 
  20  chr20_42314900     ZBoe    T    A        0      0        2 
  20  chr20_42314900     ZGre    T    A        0      0        2 
  20  chr20_42314900     ZHar    T    A      0.5      1        2 
  20  chr20_42314900   Sample    T    A        0      0        2 
  20  chr20_42315206     AAsi    C    A        1      2        2 
  20  chr20_42315206     AKia    C    A        0      0        2 
  20  chr20_42315206     AOna    C    A        0      0        2 
  20  chr20_42315206     ASom    C    A        1      2        2 
  20  chr20_42315206     HCab    C    A        0      0        2 
  20  chr20_42315206     HPrz    C    A        0      0        2 
  20  chr20_42315206     ZBoe    C    A        0      0        2 
  20  chr20_42315206     ZGre    C    A        0      0        2 
  20  chr20_42315206     ZHar    C    A        0      0        2 
  20  chr20_42315206   Sample    C    A        1      2        2 
  20  chr20_42318161     AAsi    A    G        0      0        2 
  20  chr20_42318161     AKia    A    G        0      0        2 
  20  chr20_42318161     AOna    A    G        0      0        2 
  20  chr20_42318161     ASom    A    G        0      0        2 
  20  chr20_42318161     HCab    A    G        0      0        2 
  20  chr20_42318161     HPrz    A    G        0      0        2 
  20  chr20_42318161     ZBoe    A    G        0      0        2 
  20  chr20_42318161     ZGre    A    G        0      0        2 
  20  chr20_42318161     ZHar    A    G        1      2        2 
  20  chr20_42318161   Sample    A    G        0      0        2 
  20  chr20_42322865     AAsi    A    G        0      0        2 
  20  chr20_42322865     AKia    A    G        0      0        2 
  20  chr20_42322865     AOna    A    G        0      0        2 
  20  chr20_42322865     ASom    A    G        0      0        2 
  20  chr20_42322865     HCab    A    G        0      0        2 
  20  chr20_42322865     HPrz    A    G        0      0        2 
  20  chr20_42322865     ZBoe    A    G        0      0        2 
  20  chr20_42322865     ZGre    A    G        0      0        2 
  20  chr20_42322865     ZHar    A    G        1      2        2 
  20  chr20_42322865   Sample    A    G        0      0        2 
  20  chr20_42324234     AAsi    G    A        0      0        2 
  20  chr20_42324234     AKia    G    A        0      0        2 
  20  chr20_42324234     AOna    G    A        0      0        2 
  20  chr20_42324234     ASom    G    A        0      0        2 
  20  chr20_42324234     HCab    G    A        1      2        2 
  20  chr20_42324234     HPrz    G    A        1      2        2 
  20  chr20_42324234     ZBoe    G    A        0      0        2 
  20  chr20_42324234     ZGre    G    A        0      0        2 
  20  chr20_42324234     ZHar    G    A        0      0        2 
  20  chr20_42324234   Sample    G    A        0      0        2 
  20  chr20_42330114     AAsi    T    C        0      0        2 
  20  chr20_42330114     AKia    T    C        0      0        2 
  20  chr20_42330114     AOna    T    C        0      0        2 
  20  chr20_42330114     ASom    T    C        0      0        2 
  20  chr20_42330114     HCab    T    C        0      0        2 
  20  chr20_42330114     HPrz    T    C        0      0        2 
  20  chr20_42330114     ZBoe    T    C        0      0        2 
  20  chr20_42330114     ZGre    T    C        0      0        2 
  20  chr20_42330114     ZHar    T    C        1      2        2 
  20  chr20_42330114   Sample    T    C        0      0        2 
  20  chr20_42343371     AAsi    C    T        0      0        2 
  20  chr20_42343371     AKia    C    T        0      0        2 
  20  chr20_42343371     AOna    C    T        0      0        2 
  20  chr20_42343371     ASom    C    T        0      0        2 
  20  chr20_42343371     HCab    C    T      0.5      1        2 
  20  chr20_42343371     HPrz    C    T        0      0        2 
  20  chr20_42343371     ZBoe    C    T        0      0        2 
  20  chr20_42343371     ZGre    C    T        0      0        2 
  20  chr20_42343371     ZHar    C    T        0      0        2 
  20  chr20_42343371   Sample    C    T        0      0        2 
  20  chr20_42349707     AAsi    G    A        0      0        2 
  20  chr20_42349707     AKia    G    A        0      0        2 
  20  chr20_42349707     AOna    G    A        0      0        2 
  20  chr20_42349707     ASom    G    A        1      2        2 
  20  chr20_42349707     HCab    G    A        0      0        2 
  20  chr20_42349707     HPrz    G    A        0      0        2 
  20  chr20_42349707     ZBoe    G    A        0      0        2 
  20  chr20_42349707     ZGre    G    A        0      0        2 
  20  chr20_42349707     ZHar    G    A        0      0        2 
  20  chr20_42349707   Sample    G    A        0      0        2 
  20  chr20_42355797     AAsi    A    T        0      0        2 
  20  chr20_42355797     AKia    A    T        0      0        2 
  20  chr20_42355797     AOna    A    T        0      0        2 
  20  chr20_42355797     ASom    A    T        0      0        2 
  20  chr20_42355797     HCab    A    T        0      0        2 
  20  chr20_42355797     HPrz    A    T        0      0        2 
  20  chr20_42355797     ZBoe    A    T      0.5      1        2 
  20  chr20_42355797     ZGre    A    T        0      0        2 
  20  chr20_42355797     ZHar    A    T        0      0        2 
  20  chr20_42355797   Sample    A    T        0      0        2 
  20  chr20_42356386     AAsi    G    A        0      0        2 
  20  chr20_42356386     AKia    G    A        1      2        2 
  20  chr20_42356386     AOna    G    A      0.5      1        2 
  20  chr20_42356386     ASom    G    A        0      0        2 
  20  chr20_42356386     HCab    G    A        0      0        2 
  20  chr20_42356386     HPrz    G    A        0      0        2 
  20  chr20_42356386     ZBoe    G    A        0      0        2 
  20  chr20_42356386     ZGre    G    A        0      0        2 
  20  chr20_42356386     ZHar    G    A        0      0        2 
  20  chr20_42356386   Sample    G    A        0      0        2 
  20  chr20_42356731     AAsi    A    C        0      0        2 
  20  chr20_42356731     AKia    A    C        1      2        2 
  20  chr20_42356731     AOna    A    C      0.5      1        2 
  20  chr20_42356731     ASom    A    C        0      0        2 
  20  chr20_42356731     HCab    A    C        0      0        2 
  20  chr20_42356731     HPrz    A    C        0      0        2 
  20  chr20_42356731     ZBoe    A    C        0      0        2 
  20  chr20_42356731     ZGre    A    C        0      0        2 
  20  chr20_42356731     ZHar    A    C        0      0        2 
  20  chr20_42356731   Sample    A    C        0      0        2 
  20  chr20_42357700     AAsi    T    A        0      0        2 
  20  chr20_42357700     AKia    T    A        0      0        2 
  20  chr20_42357700     AOna    T    A        0      0        2 
  20  chr20_42357700     ASom    T    A        0      0        2 
  20  chr20_42357700     HCab    T    A        1      2        2 
  20  chr20_42357700     HPrz    T    A        1      2        2 
  20  chr20_42357700     ZBoe    T    A        0      0        2 
  20  chr20_42357700     ZGre    T    A        0      0        2 
  20  chr20_42357700     ZHar    T    A        0      0        2 
  20  chr20_42357700   Sample    T    A        0      0        2 
  20  chr20_42361101     AAsi    C    A        0      0        2 
  20  chr20_42361101     AKia    C    A        1      2        2 
  20  chr20_42361101     AOna    C    A        0      0        2 
  20  chr20_42361101     ASom    C    A        0      0        2 
  20  chr20_42361101     HCab    C    A        0      0        2 
  20  chr20_42361101     HPrz    C    A        0      0        2 
  20  chr20_42361101     ZBoe    C    A        0      0        2 
  20  chr20_42361101     ZGre    C    A        0      0        2 
  20  chr20_42361101     ZHar    C    A        0      0        2 
  20  chr20_42361101   Sample    C    A        0      0        2 
  20  chr20_42366509     AAsi    C    T        0      0        2 
  20  chr20_42366509     AKia    C    T        1      2        2 
  20  chr20_42366509     AOna    C    T        0      0        2 
  20  chr20_42366509     ASom    C    T        0      0        2 
  20  chr20_42366509     HCab    C    T        0      0        2 
  20  chr20_42366509     HPrz    C    T        0      0        2 
  20  chr20_42366509     ZBoe    C    T        0      0        2 
  20  chr20_42366509     ZGre    C    T        0      0        2 
  20  chr20_42366509     ZHar    C    T        0      0        2 
  20  chr20_42366509   Sample    C    T        0      0        2 
  20  chr20_42367835     AAsi    A    T        0      0        2 
  20  chr20_42367835     AKia    A    T        0      0        2 
  20  chr20_42367835     AOna    A    T        0      0        2 
  20  chr20_42367835     ASom    A    T        0      0        2 
  20  chr20_42367835     HCab    A    T        0      0        2 
  20  chr20_42367835     HPrz    A    T      0.5      1        2 
  20  chr20_42367835     ZBoe    A    T        0      0        2 
  20  chr20_42367835     ZGre    A    T        0      0        2 
  20  chr20_42367835     ZHar    A    T        0      0        2 
  20  chr20_42367835   Sample    A    T        0      0        2 
  20  chr20_42371859     AAsi    A    G        1      2        2 
  20  chr20_42371859     AKia    A    G        0      0        2 
  20  chr20_42371859     AOna    A    G        0      0        2 
  20  chr20_42371859     ASom    A    G        0      0        2 
  20  chr20_42371859     HCab    A    G        0      0        2 
  20  chr20_42371859     HPrz    A    G        0      0        2 
  20  chr20_42371859     ZBoe    A    G        0      0        2 
  20  chr20_42371859     ZGre    A    G        0      0        2 
  20  chr20_42371859     ZHar    A    G        0      0        2 
  20  chr20_42371859   Sample    A    G        0      0        2 
  20  chr20_42392862     AAsi    C    T        0      0        2 
  20  chr20_42392862     AKia    C    T        0      0        2 
  20  chr20_42392862     AOna    C    T        0      0        2 
  20  chr20_42392862     ASom    C    T        0      0        2 
  20  chr20_42392862     HCab    C    T        0      0        2 
  20  chr20_42392862     HPrz    C    T        0      0        2 
  20  chr20_42392862     ZBoe    C    T        0      0        2 
  20  chr20_42392862     ZGre    C    T        0      0        2 
  20  chr20_42392862     ZHar    C    T        1      2        2 
  20  chr20_42392862   Sample    C    T        0      0        2 
  20  chr20_42395156     AAsi    A    G        0      0        2 
  20  chr20_42395156     AKia    A    G        0      0        2 
  20  chr20_42395156     AOna    A    G      0.5      1        2 
  20  chr20_42395156     ASom    A    G        0      0        2 
  20  chr20_42395156     HCab    A    G        0      0        2 
  20  chr20_42395156     HPrz    A    G        0      0        2 
  20  chr20_42395156     ZBoe    A    G        0      0        2 
  20  chr20_42395156     ZGre    A    G        0      0        2 
  20  chr20_42395156     ZHar    A    G        0      0        2 
  20  chr20_42395156   Sample    A    G        0      0        2 
  20  chr20_42406699     AAsi    T    C        0      0        2 
  20  chr20_42406699     AKia    T    C        0      0        2 
  20  chr20_42406699     AOna    T    C      0.5      1        2 
  20  chr20_42406699     ASom    T    C        0      0        2 
  20  chr20_42406699     HCab    T    C        0      0        2 
  20  chr20_42406699     HPrz    T    C        0      0        2 
  20  chr20_42406699     ZBoe    T    C        0      0        2 
  20  chr20_42406699     ZGre    T    C        0      0        2 
  20  chr20_42406699     ZHar    T    C        0      0        2 
  20  chr20_42406699   Sample    T    C        0      0        2 
  20  chr20_42407375     AAsi    A    G        0      0        2 
  20  chr20_42407375     AKia    A    G        0      0        2 
  20  chr20_42407375     AOna    A    G        0      0        2 
  20  chr20_42407375     ASom    A    G        0      0        2 
  20  chr20_42407375     HCab    A    G        0      0        2 
  20  chr20_42407375     HPrz    A    G        0      0        2 
  20  chr20_42407375     ZBoe    A    G        0      0        2 
  20  chr20_42407375     ZGre    A    G        0      0        2 
  20  chr20_42407375     ZHar    A    G        1      2        2 
  20  chr20_42407375   Sample    A    G        0      0        2 
  20  chr20_42416343     AAsi    A    G        0      0        2 
  20  chr20_42416343     AKia    A    G        0      0        2 
  20  chr20_42416343     AOna    A    G        0      0        2 
  20  chr20_42416343     ASom    A    G        0      0        2 
  20  chr20_42416343     HCab    A    G        0      0        2 
  20  chr20_42416343     HPrz    A    G        0      0        2 
  20  chr20_42416343     ZBoe    A    G        0      0        2 
  20  chr20_42416343     ZGre    A    G        1      2        2 
  20  chr20_42416343     ZHar    A    G        0      0        2 
  20  chr20_42416343   Sample    A    G        0      0        2 
  20  chr20_42416700     AAsi    G    C        0      0        2 
  20  chr20_42416700     AKia    G    C        0      0        2 
  20  chr20_42416700     AOna    G    C        0      0        2 
  20  chr20_42416700     ASom    G    C        0      0        2 
  20  chr20_42416700     HCab    G    C        0      0        2 
  20  chr20_42416700     HPrz    G    C        0      0        2 
  20  chr20_42416700     ZBoe    G    C      0.5      1        2 
  20  chr20_42416700     ZGre    G    C        0      0        2 
  20  chr20_42416700     ZHar    G    C        0      0        2 
  20  chr20_42416700   Sample    G    C        0      0        2 
  20  chr20_42423060     AAsi    C    T        0      0        2 
  20  chr20_42423060     AKia    C    T        0      0        2 
  20  chr20_42423060     AOna    C    T        0      0        2 
  20  chr20_42423060     ASom    C    T        0      0        2 
  20  chr20_42423060     HCab    C    T        0      0        2 
  20  chr20_42423060     HPrz    C    T        0      0        2 
  20  chr20_42423060     ZBoe    C    T        0      0        2 
  20  chr20_42423060     ZGre    C    T        0      0        2 
  20  chr20_42423060     ZHar    C    T        1      2        2 
  20  chr20_42423060   Sample    C    T        0      0        2 
  20  chr20_42432072     AAsi    C    G        0      0        2 
  20  chr20_42432072     AKia    C    G        0      0        2 
  20  chr20_42432072     AOna    C    G        0      0        2 
  20  chr20_42432072     ASom    C    G        0      0        2 
  20  chr20_42432072     HCab    C    G        1      2        2 
  20  chr20_42432072     HPrz    C    G        1      2        2 
  20  chr20_42432072     ZBoe    C    G        0      0        2 
  20  chr20_42432072     ZGre    C    G        0      0        2 
  20  chr20_42432072     ZHar    C    G        0      0        2 
  20  chr20_42432072   Sample    C    G        0      0        2 
  20  chr20_42437264     AAsi    G    A        1      2        2 
  20  chr20_42437264     AKia    G    A        0      0        2 
  20  chr20_42437264     AOna    G    A        0      0        2 
  20  chr20_42437264     ASom    G    A        1      2        2 
  20  chr20_42437264     HCab    G    A        0      0        2 
  20  chr20_42437264     HPrz    G    A        0      0        2 
  20  chr20_42437264     ZBoe    G    A        0      0        2 
  20  chr20_42437264     ZGre    G    A        0      0        2 
  20  chr20_42437264     ZHar    G    A        0      0        2 
  20  chr20_42437264   Sample    G    A        1      2        2 
  20  chr20_42444030     AAsi    A    T        0      0        2 
  20  chr20_42444030     AKia    A    T        0      0        2 
  20  chr20_42444030     AOna    A    T        0      0        2 
  20  chr20_42444030     ASom    A    T        0      0        2 
  20  chr20_42444030     HCab    A    T      0.5      1        2 
  20  chr20_42444030     HPrz    A    T        0      0        2 
  20  chr20_42444030     ZBoe    A    T        0      0        2 
  20  chr20_42444030     ZGre    A    T        0      0        2 
  20  chr20_42444030     ZHar    A    T        0      0        2 
  20  chr20_42444030   Sample    A    T        0      0        2 
  20  chr20_42445682     AAsi    T    C        0      0        2 
  20  chr20_42445682     AKia    T    C        0      0        2 
  20  chr20_42445682     AOna    T    C        0      0        2 
  20  chr20_42445682     ASom    T    C        0      0        2 
  20  chr20_42445682     HCab    T    C        0      0        2 
  20  chr20_42445682     HPrz    T    C        0      0        2 
  20  chr20_42445682     ZBoe    T    C      0.5      1        2 
  20  chr20_42445682     ZGre    T    C        0      0        2 
  20  chr20_42445682     ZHar    T    C        0      0        2 
  20  chr20_42445682   Sample    T    C        0      0        2 
  20  chr20_42453320     AAsi    A    G        0      0        2 
  20  chr20_42453320     AKia    A    G        0      0        2 
  20  chr20_42453320     AOna    A    G        0      0        2 
  20  chr20_42453320     ASom    A    G        0      0        2 
  20  chr20_42453320     HCab    A    G        0      0        2 
  20  chr20_42453320     HPrz    A    G        0      0        2 
  20  chr20_42453320     ZBoe    A    G      0.5      1        2 
  20  chr20_42453320     ZGre    A    G        0      0        2 
  20  chr20_42453320     ZHar    A    G        0      0        2 
  20  chr20_42453320   Sample    A    G        0      0        2 
  20  chr20_42466148     AAsi    G    C        1      2        2 
  20  chr20_42466148     AKia    G    C        0      0        2 
  20  chr20_42466148     AOna    G    C        0      0        2 
  20  chr20_42466148     ASom    G    C        1      2        2 
  20  chr20_42466148     HCab    G    C        0      0        2 
  20  chr20_42466148     HPrz    G    C        0      0        2 
  20  chr20_42466148     ZBoe    G    C        0      0        2 
  20  chr20_42466148     ZGre    G    C        0      0        2 
  20  chr20_42466148     ZHar    G    C        0      0        2 
  20  chr20_42466148   Sample    G    C        1      2        2 
  20  chr20_42472502     AAsi    G    A        0      0        2 
  20  chr20_42472502     AKia    G    A        0      0        2 
  20  chr20_42472502     AOna    G    A        0      0        2 
  20  chr20_42472502     ASom    G    A        0      0        2 
  20  chr20_42472502     HCab    G    A        0      0        2 
  20  chr20_42472502     HPrz    G    A        0      0        2 
  20  chr20_42472502     ZBoe    G    A        1      2        2 
  20  chr20_42472502     ZGre    G    A        1      2        2 
  20  chr20_42472502     ZHar    G    A        0      0        2 
  20  chr20_42472502   Sample    G    A        0      0        2 
  20  chr20_42473014     AAsi    T    C        0      0        2 
  20  chr20_42473014     AKia    T    C      0.5      1        2 
  20  chr20_42473014     AOna    T    C      0.5      1        2 
  20  chr20_42473014     ASom    T    C        0      0        2 
  20  chr20_42473014     HCab    T    C        0      0        2 
  20  chr20_42473014     HPrz    T    C        0      0        2 
  20  chr20_42473014     ZBoe    T    C        0      0        2 
  20  chr20_42473014     ZGre    T    C        0      0        2 
  20  chr20_42473014     ZHar    T    C        0      0        2 
  20  chr20_42473014   Sample    T    C        0      0        2 
  20  chr20_42483533     AAsi    G    C        0      0        2 
  20  chr20_42483533     AKia    G    C        0      0        2 
  20  chr20_42483533     AOna    G    C        0      0        2 
  20  chr20_42483533     ASom    G    C        0      0        2 
  20  chr20_42483533     HCab    G    C        1      2        2 
  20  chr20_42483533     HPrz    G    C        1      2        2 
  20  chr20_42483533     ZBoe    G    C        0      0        2 
  20  chr20_42483533     ZGre    G    C        0      0        2 
  20  chr20_42483533     ZHar    G    C        0      0        2 
  20  chr20_42483533   Sample    G    C        0      0        2 
  20  chr20_42489294     AAsi    T    C        0      0        2 
  20  chr20_42489294     AKia    T    C        0      0        2 
  20  chr20_42489294     AOna    T    C        0      0        2 
  20  chr20_42489294     ASom    T    C        0      0        2 
  20  chr20_42489294     HCab    T    C        1      2        2 
  20  chr20_42489294     HPrz    T    C        1      2        2 
  20  chr20_42489294     ZBoe    T    C        0      0        2 
  20  chr20_42489294     ZGre    T    C        0      0        2 
  20  chr20_42489294     ZHar    T    C        0      0        2 
  20  chr20_42489294   Sample    T    C        0      0        2 
  20  chr20_42490141     AAsi    T    C        0      0        2 
  20  chr20_42490141     AKia    T    C      0.5      1        2 
  20  chr20_42490141     AOna    T    C        0      0        2 
  20  chr20_42490141     ASom    T    C        0      0        2 
  20  chr20_42490141     HCab    T    C        0      0        2 
  20  chr20_42490141     HPrz    T    C        0      0        2 
  20  chr20_42490141     ZBoe    T    C        0      0        2 
  20  chr20_42490141     ZGre    T    C        0      0        2 
  20  chr20_42490141     ZHar    T    C        0      0        2 
  20  chr20_42490141   Sample    T    C        0      0        2 
  20  chr20_42495874     AAsi    C    T        0      0        2 
  20  chr20_42495874     AKia    C    T        0      0        2 
  20  chr20_42495874     AOna    C    T        0      0        2 
  20  chr20_42495874     ASom    C    T        0      0        2 
  20  chr20_42495874     HCab    C    T        0      0        2 
  20  chr20_42495874     HPrz    C    T        0      0        2 
  20  chr20_42495874     ZBoe    C    T        0      0        2 
  20  chr20_42495874     ZGre    C    T        0      0        2 
  20  chr20_42495874     ZHar    C    T        1      2        2 
  20  chr20_42495874   Sample    C    T        0      0        2 
  20  chr20_42497749     AAsi    T    C        0      0        2 
  20  chr20_42497749     AKia    T    C        0      0        2 
  20  chr20_42497749     AOna    T    C        0      0        2 
  20  chr20_42497749     ASom    T    C        0      0        2 
  20  chr20_42497749     HCab    T    C        0      0        2 
  20  chr20_42497749     HPrz    T    C        0      0        2 
  20  chr20_42497749     ZBoe    T    C      0.5      1        2 
  20  chr20_42497749     ZGre    T    C        0      0        2 
  20  chr20_42497749     ZHar    T    C        0      0        2 
  20  chr20_42497749   Sample    T    C        0      0        2 
  20  chr20_42499329     AAsi    A    G        0      0        2 
  20  chr20_42499329     AKia    A    G        1      2        2 
  20  chr20_42499329     AOna    A    G        0      0        2 
  20  chr20_42499329     ASom    A    G        0      0        2 
  20  chr20_42499329     HCab    A    G        0      0        2 
  20  chr20_42499329     HPrz    A    G        0      0        2 
  20  chr20_42499329     ZBoe    A    G        0      0        2 
  20  chr20_42499329     ZGre    A    G        0      0        2 
  20  chr20_42499329     ZHar    A    G        0      0        2 
  20  chr20_42499329   Sample    A    G        0      0        2 
  20  chr20_42501221     AAsi    C    T        0      0        2 
  20  chr20_42501221     AKia    C    T        0      0        2 
  20  chr20_42501221     AOna    C    T        0      0        2 
  20  chr20_42501221     ASom    C    T        0      0        2 
  20  chr20_42501221     HCab    C    T        0      0        2 
  20  chr20_42501221     HPrz    C    T        0      0        2 
  20  chr20_42501221     ZBoe    C    T        1      2        2 
  20  chr20_42501221     ZGre    C    T        1      2        2 
  20  chr20_42501221     ZHar    C    T        0      0        2 
  20  chr20_42501221   Sample    C    T        0      0        2 
  20  chr20_42502460     AAsi    C    T        0      0        2 
  20  chr20_42502460     AKia    C    T        0      0        2 
  20  chr20_42502460     AOna    C    T        1      2        2 
  20  chr20_42502460     ASom    C    T        0      0        2 
  20  chr20_42502460     HCab    C    T        0      0        2 
  20  chr20_42502460     HPrz    C    T        0      0        2 
  20  chr20_42502460     ZBoe    C    T        0      0        2 
  20  chr20_42502460     ZGre    C    T        0      0        2 
  20  chr20_42502460     ZHar    C    T        0      0        2 
  20  chr20_42502460   Sample    C    T        0      0        2 
  20  chr20_42517283     AAsi    G    T        0      0        2 
  20  chr20_42517283     AKia    G    T        0      0        2 
  20  chr20_42517283     AOna    G    T        1      2        2 
  20  chr20_42517283     ASom    G    T        0      0        2 
  20  chr20_42517283     HCab    G    T        0      0        2 
  20  chr20_42517283     HPrz    G    T        0      0        2 
  20  chr20_42517283     ZBoe    G    T        0      0        2 
  20  chr20_42517283     ZGre    G    T        0      0        2 
  20  chr20_42517283     ZHar    G    T        0      0        2 
  20  chr20_42517283   Sample    G    T        0      0        2 
  20  chr20_42517317     AAsi    C    T        0      0        2 
  20  chr20_42517317     AKia    C    T        0      0        2 
  20  chr20_42517317     AOna    C    T        0      0        2 
  20  chr20_42517317     ASom    C    T        0      0        2 
  20  chr20_42517317     HCab    C    T        1      2        2 
  20  chr20_42517317     HPrz    C    T        1      2        2 
  20  chr20_42517317     ZBoe    C    T        0      0        2 
  20  chr20_42517317     ZGre    C    T        0      0        2 
  20  chr20_42517317     ZHar    C    T        0      0        2 
  20  chr20_42517317   Sample    C    T        0      0        2 
  20  chr20_42531542     AAsi    G    A        0      0        2 
  20  chr20_42531542     AKia    G    A        0      0        2 
  20  chr20_42531542     AOna    G    A        0      0        2 
  20  chr20_42531542     ASom    G    A        0      0        2 
  20  chr20_42531542     HCab    G    A        0      0        2 
  20  chr20_42531542     HPrz    G    A        0      0        2 
  20  chr20_42531542     ZBoe    G    A        0      0        2 
  20  chr20_42531542     ZGre    G    A        1      2        2 
  20  chr20_42531542     ZHar    G    A        0      0        2 
  20  chr20_42531542   Sample    G    A        0      0        2 
  20  chr20_42532813     AAsi    T    C        0      0        2 
  20  chr20_42532813     AKia    T    C        0      0        2 
  20  chr20_42532813     AOna    T    C        0      0        2 
  20  chr20_42532813     ASom    T    C        0      0        2 
  20  chr20_42532813     HCab    T    C        0      0        2 
  20  chr20_42532813     HPrz    T    C        0      0        2 
  20  chr20_42532813     ZBoe    T    C        0      0        2 
  20  chr20_42532813     ZGre    T    C        1      2        2 
  20  chr20_42532813     ZHar    T    C        0      0        2 
  20  chr20_42532813   Sample    T    C        0      0        2 
  20  chr20_42544824     AAsi    A    G        0      0        2 
  20  chr20_42544824     AKia    A    G        0      0        2 
  20  chr20_42544824     AOna    A    G        0      0        2 
  20  chr20_42544824     ASom    A    G        0      0        2 
  20  chr20_42544824     HCab    A    G        0      0        2 
  20  chr20_42544824     HPrz    A    G        0      0        2 
  20  chr20_42544824     ZBoe    A    G        0      0        2 
  20  chr20_42544824     ZGre    A    G        0      0        2 
  20  chr20_42544824     ZHar    A    G      0.5      1        2 
  20  chr20_42544824   Sample    A    G        0      0        2 
  20  chr20_42556233     AAsi    T    C        0      0        2 
  20  chr20_42556233     AKia    T    C        0      0        2 
  20  chr20_42556233     AOna    T    C        0      0        2 
  20  chr20_42556233     ASom    T    C        0      0        2 
  20  chr20_42556233     HCab    T    C        0      0        2 
  20  chr20_42556233     HPrz    T    C      0.5      1        2 
  20  chr20_42556233     ZBoe    T    C        0      0        2 
  20  chr20_42556233     ZGre    T    C        0      0        2 
  20  chr20_42556233     ZHar    T    C        0      0        2 
  20  chr20_42556233   Sample    T    C        0      0        2 
  20  chr20_42581774     AAsi    C    G        1      2        2 
  20  chr20_42581774     AKia    C    G        0      0        2 
  20  chr20_42581774     AOna    C    G        0      0        2 
  20  chr20_42581774     ASom    C    G        1      2        2 
  20  chr20_42581774     HCab    C    G        0      0        2 
  20  chr20_42581774     HPrz    C    G        0      0        2 
  20  chr20_42581774     ZBoe    C    G        0      0        2 
  20  chr20_42581774     ZGre    C    G        0      0        2 
  20  chr20_42581774     ZHar    C    G        0      0        2 
  20  chr20_42581774   Sample    C    G        1      2        2 
  20  chr20_42585626     AAsi    T    C        1      2        2 
  20  chr20_42585626     AKia    T    C        0      0        2 
  20  chr20_42585626     AOna    T    C        0      0        2 
  20  chr20_42585626     ASom    T    C        0      0        2 
  20  chr20_42585626     HCab    T    C        0      0        2 
  20  chr20_42585626     HPrz    T    C        0      0        2 
  20  chr20_42585626     ZBoe    T    C        0      0        2 
  20  chr20_42585626     ZGre    T    C        0      0        2 
  20  chr20_42585626     ZHar    T    C        0      0        2 
  20  chr20_42585626   Sample    T    C        0      0        2 
  20  chr20_42585725     AAsi    C    G        1      2        2 
  20  chr20_42585725     AKia    C    G        0      0        2 
  20  chr20_42585725     AOna    C    G        0      0        2 
  20  chr20_42585725     ASom    C    G        1      2        2 
  20  chr20_42585725     HCab    C    G        0      0        2 
  20  chr20_42585725     HPrz    C    G        0      0        2 
  20  chr20_42585725     ZBoe    C    G        0      0        2 
  20  chr20_42585725     ZGre    C    G        0      0        2 
  20  chr20_42585725     ZHar    C    G        0      0        2 
  20  chr20_42585725   Sample    C    G        1      2        2 
  20  chr20_42588071     AAsi    C    G        0      0        2 
  20  chr20_42588071     AKia    C    G        0      0        2 
  20  chr20_42588071     AOna    C    G        0      0        2 
  20  chr20_42588071     ASom    C    G        1      2        2 
  20  chr20_42588071     HCab    C    G        0      0        2 
  20  chr20_42588071     HPrz    C    G        0      0        2 
  20  chr20_42588071     ZBoe    C    G        0      0        2 
  20  chr20_42588071     ZGre    C    G        0      0        2 
  20  chr20_42588071     ZHar    C    G        0      0        2 
  20  chr20_42588071   Sample    C    G        0      0        2 
  20  chr20_42590082     AAsi    C    T        0      0        2 
  20  chr20_42590082     AKia    C    T        0      0        2 
  20  chr20_42590082     AOna    C    T        0      0        2 
  20  chr20_42590082     ASom    C    T        0      0        2 
  20  chr20_42590082     HCab    C    T        1      2        2 
  20  chr20_42590082     HPrz    C    T        1      2        2 
  20  chr20_42590082     ZBoe    C    T        0      0        2 
  20  chr20_42590082     ZGre    C    T        0      0        2 
  20  chr20_42590082     ZHar    C    T        0      0        2 
  20  chr20_42590082   Sample    C    T        0      0        2 
  20  chr20_42590914     AAsi    A    G        0      0        2 
  20  chr20_42590914     AKia    A    G        0      0        2 
  20  chr20_42590914     AOna    A    G        0      0        2 
  20  chr20_42590914     ASom    A    G        0      0        2 
  20  chr20_42590914     HCab    A    G        0      0        2 
  20  chr20_42590914     HPrz    A    G        0      0        2 
  20  chr20_42590914     ZBoe    A    G        0      0        2 
  20  chr20_42590914     ZGre    A    G        0      0        2 
  20  chr20_42590914     ZHar    A    G        1      2        2 
  20  chr20_42590914   Sample    A    G        0      0        2 
  20  chr20_42600863     AAsi    A    G        0      0        2 
  20  chr20_42600863     AKia    A    G        0      0        2 
  20  chr20_42600863     AOna    A    G        0      0        2 
  20  chr20_42600863     ASom    A    G        0      0        2 
  20  chr20_42600863     HCab    A    G        0      0        2 
  20  chr20_42600863     HPrz    A    G        0      0        2 
  20  chr20_42600863     ZBoe    A    G        1      2        2 
  20  chr20_42600863     ZGre    A    G        1      2        2 
  20  chr20_42600863     ZHar    A    G        1      2        2 
  20  chr20_42600863   Sample    A    G        0      0        2 
  20  chr20_42602238     AAsi    C    G        0      0        2 
  20  chr20_42602238     AKia    C    G        0      0        2 
  20  chr20_42602238     AOna    C    G        0      0        2 
  20  chr20_42602238     ASom    C    G        0      0        2 
  20  chr20_42602238     HCab    C    G        0      0        2 
  20  chr20_42602238     HPrz    C    G      0.5      1        2 
  20  chr20_42602238     ZBoe    C    G        0      0        2 
  20  chr20_42602238     ZGre    C    G        0      0        2 
  20  chr20_42602238     ZHar    C    G        0      0        2 
  20  chr20_42602238   Sample    C    G        0      0        2 
  20  chr20_42603833     AAsi    G    A        1      2        2 
  20  chr20_42603833     AKia    G    A        0      0        2 
  20  chr20_42603833     AOna    G    A        0      0        2 
  20  chr20_42603833     ASom    G    A        1      2        2 
  20  chr20_42603833     HCab    G    A        1      2        2 
  20  chr20_42603833     HPrz    G    A        1      2        2 
  20  chr20_42603833     ZBoe    G    A        0      0        2 
  20  chr20_42603833     ZGre    G    A        0      0        2 
  20  chr20_42603833     ZHar    G    A        0      0        2 
  20  chr20_42603833   Sample    G    A        1      2        2 
  20  chr20_42605122     AAsi    T    C        0      0        2 
  20  chr20_42605122     AKia    T    C        0      0        2 
  20  chr20_42605122     AOna    T    C        0      0        2 
  20  chr20_42605122     ASom    T    C        0      0        2 
  20  chr20_42605122     HCab    T    C        0      0        2 
  20  chr20_42605122     HPrz    T    C      0.5      1        2 
  20  chr20_42605122     ZBoe    T    C        0      0        2 
  20  chr20_42605122     ZGre    T    C        0      0        2 
  20  chr20_42605122     ZHar    T    C        0      0        2 
  20  chr20_42605122   Sample    T    C        0      0        2 
  20  chr20_42616431     AAsi    T    G        0      0        2 
  20  chr20_42616431     AKia    T    G        0      0        2 
  20  chr20_42616431     AOna    T    G        0      0        2 
  20  chr20_42616431     ASom    T    G        0      0        2 
  20  chr20_42616431     HCab    T    G        1      2        2 
  20  chr20_42616431     HPrz    T    G        0      0        2 
  20  chr20_42616431     ZBoe    T    G        0      0        2 
  20  chr20_42616431     ZGre    T    G        0      0        2 
  20  chr20_42616431     ZHar    T    G        0      0        2 
  20  chr20_42616431   Sample    T    G        0      0        2 
  20  chr20_42618999     AAsi    G    A        0      0        2 
  20  chr20_42618999     AKia    G    A        0      0        2 
  20  chr20_42618999     AOna    G    A        0      0        2 
  20  chr20_42618999     ASom    G    A        0      0        2 
  20  chr20_42618999     HCab    G    A        0      0        2 
  20  chr20_42618999     HPrz    G    A        0      0        2 
  20  chr20_42618999     ZBoe    G    A        0      0        2 
  20  chr20_42618999     ZGre    G    A        1      2        2 
  20  chr20_42618999     ZHar    G    A        0      0        2 
  20  chr20_42618999   Sample    G    A        0      0        2 
  20  chr20_42625996     AAsi    A    G        0      0        2 
  20  chr20_42625996     AKia    A    G        0      0        2 
  20  chr20_42625996     AOna    A    G        0      0        2 
  20  chr20_42625996     ASom    A    G        0      0        2 
  20  chr20_42625996     HCab    A    G        0      0        2 
  20  chr20_42625996     HPrz    A    G      0.5      1        2 
  20  chr20_42625996     ZBoe    A    G        0      0        2 
  20  chr20_42625996     ZGre    A    G        1      2        2 
  20  chr20_42625996     ZHar    A    G        0      0        2 
  20  chr20_42625996   Sample    A    G        0      0        2 
  20  chr20_42626013     AAsi    C    T        0      0        2 
  20  chr20_42626013     AKia    C    T        0      0        2 
  20  chr20_42626013     AOna    C    T        0      0        2 
  20  chr20_42626013     ASom    C    T        0      0        2 
  20  chr20_42626013     HCab    C    T        0      0        2 
  20  chr20_42626013     HPrz    C    T      0.5      1        2 
  20  chr20_42626013     ZBoe    C    T        0      0        2 
  20  chr20_42626013     ZGre    C    T        0      0        2 
  20  chr20_42626013     ZHar    C    T        0      0        2 
  20  chr20_42626013   Sample    C    T        0      0        2 
  20  chr20_42634336     AAsi    T    C        0      0        2 
  20  chr20_42634336     AKia    T    C        0      0        2 
  20  chr20_42634336     AOna    T    C        0      0        2 
  20  chr20_42634336     ASom    T    C        0      0        2 
  20  chr20_42634336     HCab    T    C        0      0        2 
  20  chr20_42634336     HPrz    T    C        0      0        2 
  20  chr20_42634336     ZBoe    T    C        1      2        2 
  20  chr20_42634336     ZGre    T    C        0      0        2 
  20  chr20_42634336     ZHar    T    C        0      0        2 
  20  chr20_42634336   Sample    T    C        0      0        2 
  20  chr20_42638841     AAsi    T    C        0      0        2 
  20  chr20_42638841     AKia    T    C        0      0        2 
  20  chr20_42638841     AOna    T    C        0      0        2 
  20  chr20_42638841     ASom    T    C        0      0        2 
  20  chr20_42638841     HCab    T    C        0      0        2 
  20  chr20_42638841     HPrz    T    C        0      0        2 
  20  chr20_42638841     ZBoe    T    C        0      0        2 
  20  chr20_42638841     ZGre    T    C        1      2        2 
  20  chr20_42638841     ZHar    T    C        0      0        2 
  20  chr20_42638841   Sample    T    C        0      0        2 
  20  chr20_42640321     AAsi    G    A        0      0        2 
  20  chr20_42640321     AKia    G    A        1      2        2 
  20  chr20_42640321     AOna    G    A      0.5      1        2 
  20  chr20_42640321     ASom    G    A        0      0        2 
  20  chr20_42640321     HCab    G    A        0      0        2 
  20  chr20_42640321     HPrz    G    A        0      0        2 
  20  chr20_42640321     ZBoe    G    A        0      0        2 
  20  chr20_42640321     ZGre    G    A        0      0        2 
  20  chr20_42640321     ZHar    G    A        0      0        2 
  20  chr20_42640321   Sample    G    A        0      0        2 
  20  chr20_42643911     AAsi    T    G        0      0        2 
  20  chr20_42643911     AKia    T    G        0      0        2 
  20  chr20_42643911     AOna    T    G        0      0        2 
  20  chr20_42643911     ASom    T    G        0      0        2 
  20  chr20_42643911     HCab    T    G        0      0        2 
  20  chr20_42643911     HPrz    T    G        0      0        2 
  20  chr20_42643911     ZBoe    T    G        1      2        2 
  20  chr20_42643911     ZGre    T    G        0      0        2 
  20  chr20_42643911     ZHar    T    G        0      0        2 
  20  chr20_42643911   Sample    T    G        0      0        2 
  20  chr20_42646092     AAsi    T    C        1      2        2 
  20  chr20_42646092     AKia    T    C        0      0        2 
  20  chr20_42646092     AOna    T    C        0      0        2 
  20  chr20_42646092     ASom    T    C        0      0        2 
  20  chr20_42646092     HCab    T    C        0      0        2 
  20  chr20_42646092     HPrz    T    C        0      0        2 
  20  chr20_42646092     ZBoe    T    C        0      0        2 
  20  chr20_42646092     ZGre    T    C        0      0        2 
  20  chr20_42646092     ZHar    T    C        0      0        2 
  20  chr20_42646092   Sample    T    C        0      0        2 
  20  chr20_42647630     AAsi    T    C        0      0        2 
  20  chr20_42647630     AKia    T    C        1      2        2 
  20  chr20_42647630     AOna    T    C        0      0        2 
  20  chr20_42647630     ASom    T    C        0      0        2 
  20  chr20_42647630     HCab    T    C        0      0        2 
  20  chr20_42647630     HPrz    T    C        0      0        2 
  20  chr20_42647630     ZBoe    T    C        0      0        2 
  20  chr20_42647630     ZGre    T    C        0      0        2 
  20  chr20_42647630     ZHar    T    C        0      0        2 
  20  chr20_42647630   Sample    T    C        0      0        2 
  20  chr20_42649514     AAsi    A    G        0      0        2 
  20  chr20_42649514     AKia    A    G        0      0        2 
  20  chr20_42649514     AOna    A    G        0      0        2 
  20  chr20_42649514     ASom    A    G        0      0        2 
  20  chr20_42649514     HCab    A    G        1      2        2 
  20  chr20_42649514     HPrz    A    G        1      2        2 
  20  chr20_42649514     ZBoe    A    G        0      0        2 
  20  chr20_42649514     ZGre    A    G        0      0        2 
  20  chr20_42649514     ZHar    A    G        0      0        2 
  20  chr20_42649514   Sample    A    G        0      0        2 
  20  chr20_42652024     AAsi    G    A        0      0        2 
  20  chr20_42652024     AKia    G    A        0      0        2 
  20  chr20_42652024     AOna    G    A        0      0        2 
  20  chr20_42652024     ASom    G    A        0      0        2 
  20  chr20_42652024     HCab    G    A        0      0        2 
  20  chr20_42652024     HPrz    G    A      0.5      1        2 
  20  chr20_42652024     ZBoe    G    A        0      0        2 
  20  chr20_42652024     ZGre    G    A        0      0        2 
  20  chr20_42652024     ZHar    G    A        0      0        2 
  20  chr20_42652024   Sample    G    A        0      0        2 
  20  chr20_42660860     AAsi    G    A        0      0        2 
  20  chr20_42660860     AKia    G    A        0      0        2 
  20  chr20_42660860     AOna    G    A        0      0        2 
  20  chr20_42660860     ASom    G    A        0      0        2 
  20  chr20_42660860     HCab    G    A        1      2        2 
  20  chr20_42660860     HPrz    G    A        1      2        2 
  20  chr20_42660860     ZBoe    G    A        0      0        2 
  20  chr20_42660860     ZGre    G    A        0      0        2 
  20  chr20_42660860     ZHar    G    A        0      0        2 
  20  chr20_42660860   Sample    G    A        0      0        2 
  20  chr20_42678628     AAsi    G    A        0      0        2 
  20  chr20_42678628     AKia    G    A        0      0        2 
  20  chr20_42678628     AOna    G    A        0      0        2 
  20  chr20_42678628     ASom    G    A        1      2        2 
  20  chr20_42678628     HCab    G    A        0      0        2 
  20  chr20_42678628     HPrz    G    A        0      0        2 
  20  chr20_42678628     ZBoe    G    A        0      0        2 
  20  chr20_42678628     ZGre    G    A        0      0        2 
  20  chr20_42678628     ZHar    G    A        0      0        2 
  20  chr20_42678628   Sample    G    A        0      0        2 
  20  chr20_42681082     AAsi    T    C        0      0        2 
  20  chr20_42681082     AKia    T    C        0      0        2 
  20  chr20_42681082     AOna    T    C      0.5      1        2 
  20  chr20_42681082     ASom    T    C        0      0        2 
  20  chr20_42681082     HCab    T    C        0      0        2 
  20  chr20_42681082     HPrz    T    C        0      0        2 
  20  chr20_42681082     ZBoe    T    C        0      0        2 
  20  chr20_42681082     ZGre    T    C        0      0        2 
  20  chr20_42681082     ZHar    T    C        0      0        2 
  20  chr20_42681082   Sample    T    C        0      0        2 
  20  chr20_42683217     AAsi    A    G        0      0        2 
  20  chr20_42683217     AKia    A    G        0      0        2 
  20  chr20_42683217     AOna    A    G        0      0        2 
  20  chr20_42683217     ASom    A    G        0      0        2 
  20  chr20_42683217     HCab    A    G        0      0        2 
  20  chr20_42683217     HPrz    A    G      0.5      1        2 
  20  chr20_42683217     ZBoe    A    G        0      0        2 
  20  chr20_42683217     ZGre    A    G        0      0        2 
  20  chr20_42683217     ZHar    A    G        0      0        2 
  20  chr20_42683217   Sample    A    G        0      0        2 
  20  chr20_42685605     AAsi    T    G        0      0        2 
  20  chr20_42685605     AKia    T    G        0      0        2 
  20  chr20_42685605     AOna    T    G        0      0        2 
  20  chr20_42685605     ASom    T    G        0      0        2 
  20  chr20_42685605     HCab    T    G        0      0        2 
  20  chr20_42685605     HPrz    T    G      0.5      1        2 
  20  chr20_42685605     ZBoe    T    G        0      0        2 
  20  chr20_42685605     ZGre    T    G        0      0        2 
  20  chr20_42685605     ZHar    T    G        0      0        2 
  20  chr20_42685605   Sample    T    G        0      0        2 
  20  chr20_42687781     AAsi    A    G        0      0        2 
  20  chr20_42687781     AKia    A    G        0      0        2 
  20  chr20_42687781     AOna    A    G        0      0        2 
  20  chr20_42687781     ASom    A    G        1      2        2 
  20  chr20_42687781     HCab    A    G        0      0        2 
  20  chr20_42687781     HPrz    A    G        0      0        2 
  20  chr20_42687781     ZBoe    A    G        0      0        2 
  20  chr20_42687781     ZGre    A    G        0      0        2 
  20  chr20_42687781     ZHar    A    G        0      0        2 
  20  chr20_42687781   Sample    A    G        0      0        2 
  20  chr20_42694734     AAsi    A    G        0      0        2 
  20  chr20_42694734     AKia    A    G        0      0        2 
  20  chr20_42694734     AOna    A    G        0      0        2 
  20  chr20_42694734     ASom    A    G        0      0        2 
  20  chr20_42694734     HCab    A    G        1      2        2 
  20  chr20_42694734     HPrz    A    G        0      0        2 
  20  chr20_42694734     ZBoe    A    G        0      0        2 
  20  chr20_42694734     ZGre    A    G        0      0        2 
  20  chr20_42694734     ZHar    A    G        0      0        2 
  20  chr20_42694734   Sample    A    G        0      0        2 
  20  chr20_42702852     AAsi    A    G        0      0        2 
  20  chr20_42702852     AKia    A    G        1      2        2 
  20  chr20_42702852     AOna    A    G        1      2        2 
  20  chr20_42702852     ASom    A    G        0      0        2 
  20  chr20_42702852     HCab    A    G        0      0        2 
  20  chr20_42702852     HPrz    A    G        0      0        2 
  20  chr20_42702852     ZBoe    A    G        0      0        2 
  20  chr20_42702852     ZGre    A    G        0      0        2 
  20  chr20_42702852     ZHar    A    G        0      0        2 
  20  chr20_42702852   Sample    A    G        0      0        2 
  20  chr20_42708647     AAsi    A    G        0      0        2 
  20  chr20_42708647     AKia    A    G        0      0        2 
  20  chr20_42708647     AOna    A    G        0      0        2 
  20  chr20_42708647     ASom    A    G        0      0        2 
  20  chr20_42708647     HCab    A    G        0      0        2 
  20  chr20_42708647     HPrz    A    G        0      0        2 
  20  chr20_42708647     ZBoe    A    G        1      2        2 
  20  chr20_42708647     ZGre    A    G        0      0        2 
  20  chr20_42708647     ZHar    A    G        0      0        2 
  20  chr20_42708647   Sample    A    G        0      0        2 
  20  chr20_42709579     AAsi    A    G        0      0        2 
  20  chr20_42709579     AKia    A    G        1      2        2 
  20  chr20_42709579     AOna    A    G        0      0        2 
  20  chr20_42709579     ASom    A    G        0      0        2 
  20  chr20_42709579     HCab    A    G        0      0        2 
  20  chr20_42709579     HPrz    A    G        0      0        2 
  20  chr20_42709579     ZBoe    A    G        0      0        2 
  20  chr20_42709579     ZGre    A    G        0      0        2 
  20  chr20_42709579     ZHar    A    G        0      0        2 
  20  chr20_42709579   Sample    A    G        0      0        2 
  20  chr20_42725598     AAsi    A    G        1      2        2 
  20  chr20_42725598     AKia    A    G        0      0        2 
  20  chr20_42725598     AOna    A    G        0      0        2 
  20  chr20_42725598     ASom    A    G        1      2        2 
  20  chr20_42725598     HCab    A    G        0      0        2 
  20  chr20_42725598     HPrz    A    G        0      0        2 
  20  chr20_42725598     ZBoe    A    G        0      0        2 
  20  chr20_42725598     ZGre    A    G        0      0        2 
  20  chr20_42725598     ZHar    A    G        0      0        2 
  20  chr20_42725598   Sample    A    G        1      2        2 
  20  chr20_42730608     AAsi    A    G        1      2        2 
  20  chr20_42730608     AKia    A    G        0      0        2 
  20  chr20_42730608     AOna    A    G        0      0        2 
  20  chr20_42730608     ASom    A    G        1      2        2 
  20  chr20_42730608     HCab    A    G        0      0        2 
  20  chr20_42730608     HPrz    A    G        0      0        2 
  20  chr20_42730608     ZBoe    A    G        0      0        2 
  20  chr20_42730608     ZGre    A    G        0      0        2 
  20  chr20_42730608     ZHar    A    G        0      0        2 
  20  chr20_42730608   Sample    A    G        1      2        2 
  20  chr20_42733083     AAsi    T    C        0      0        2 
  20  chr20_42733083     AKia    T    C        1      2        2 
  20  chr20_42733083     AOna    T    C        0      0        2 
  20  chr20_42733083     ASom    T    C        0      0        2 
  20  chr20_42733083     HCab    T    C        0      0        2 
  20  chr20_42733083     HPrz    T    C        0      0        2 
  20  chr20_42733083     ZBoe    T    C        0      0        2 
  20  chr20_42733083     ZGre    T    C        0      0        2 
  20  chr20_42733083     ZHar    T    C        0      0        2 
  20  chr20_42733083   Sample    T    C        0      0        2 
  20  chr20_42735186     AAsi    C    A        0      0        2 
  20  chr20_42735186     AKia    C    A        0      0        2 
  20  chr20_42735186     AOna    C    A        0      0        2 
  20  chr20_42735186     ASom    C    A        1      2        2 
  20  chr20_42735186     HCab    C    A        0      0        2 
  20  chr20_42735186     HPrz    C    A        0      0        2 
  20  chr20_42735186     ZBoe    C    A        0      0        2 
  20  chr20_42735186     ZGre    C    A        0      0        2 
  20  chr20_42735186     ZHar    C    A        0      0        2 
  20  chr20_42735186   Sample    C    A        0      0        2 
  20  chr20_42746123     AAsi    T    G        0      0        2 
  20  chr20_42746123     AKia    T    G        0      0        2 
  20  chr20_42746123     AOna    T    G      0.5      1        2 
  20  chr20_42746123     ASom    T    G        0      0        2 
  20  chr20_42746123     HCab    T    G        0      0        2 
  20  chr20_42746123     HPrz    T    G        0      0        2 
  20  chr20_42746123     ZBoe    T    G        0      0        2 
  20  chr20_42746123     ZGre    T    G        0      0        2 
  20  chr20_42746123     ZHar    T    G        0      0        2 
  20  chr20_42746123   Sample    T    G        0      0        2 
  20  chr20_42748418     AAsi    C    T        0      0        2 
  20  chr20_42748418     AKia    C    T        0      0        2 
  20  chr20_42748418     AOna    C    T        0      0        2 
  20  chr20_42748418     ASom    C    T        1      2        2 
  20  chr20_42748418     HCab    C    T        0      0        2 
  20  chr20_42748418     HPrz    C    T        0      0        2 
  20  chr20_42748418     ZBoe    C    T        0      0        2 
  20  chr20_42748418     ZGre    C    T        0      0        2 
  20  chr20_42748418     ZHar    C    T        0      0        2 
  20  chr20_42748418   Sample    C    T        0      0        2 
  20  chr20_42753580     AAsi    A    G        0      0        2 
  20  chr20_42753580     AKia    A    G        0      0        2 
  20  chr20_42753580     AOna    A    G        0      0        2 
  20  chr20_42753580     ASom    A    G        0      0        2 
  20  chr20_42753580     HCab    A    G        0      0        2 
  20  chr20_42753580     HPrz    A    G        0      0        2 
  20  chr20_42753580     ZBoe    A    G      0.5      1        2 
  20  chr20_42753580     ZGre    A    G        0      0        2 
  20  chr20_42753580     ZHar    A    G        0      0        2 
  20  chr20_42753580   Sample    A    G        0      0        2 
  20  chr20_42757830     AAsi    G    T        0      0        2 
  20  chr20_42757830     AKia    G    T        0      0        2 
  20  chr20_42757830     AOna    G    T        0      0        2 
  20  chr20_42757830     ASom    G    T        0      0        2 
  20  chr20_42757830     HCab    G    T      0.5      1        2 
  20  chr20_42757830     HPrz    G    T        0      0        2 
  20  chr20_42757830     ZBoe    G    T        0      0        2 
  20  chr20_42757830     ZGre    G    T        0      0        2 
  20  chr20_42757830     ZHar    G    T        0      0        2 
  20  chr20_42757830   Sample    G    T        0      0        2 
  20  chr20_42761558     AAsi    G    A        0      0        2 
  20  chr20_42761558     AKia    G    A        0      0        2 
  20  chr20_42761558     AOna    G    A        0      0        2 
  20  chr20_42761558     ASom    G    A        0      0        2 
  20  chr20_42761558     HCab    G    A        0      0        2 
  20  chr20_42761558     HPrz    G    A        0      0        2 
  20  chr20_42761558     ZBoe    G    A        1      2        2 
  20  chr20_42761558     ZGre    G    A        1      2        2 
  20  chr20_42761558     ZHar    G    A        1      2        2 
  20  chr20_42761558   Sample    G    A        0      0        2 
  20  chr20_42774010     AAsi    T    C        0      0        2 
  20  chr20_42774010     AKia    T    C        1      2        2 
  20  chr20_42774010     AOna    T    C        0      0        2 
  20  chr20_42774010     ASom    T    C        0      0        2 
  20  chr20_42774010     HCab    T    C        0      0        2 
  20  chr20_42774010     HPrz    T    C        0      0        2 
  20  chr20_42774010     ZBoe    T    C        0      0        2 
  20  chr20_42774010     ZGre    T    C        0      0        2 
  20  chr20_42774010     ZHar    T    C        0      0        2 
  20  chr20_42774010   Sample    T    C        0      0        2 
  20  chr20_42774061     AAsi    T    C        0      0        2 
  20  chr20_42774061     AKia    T    C        0      0        2 
  20  chr20_42774061     AOna    T    C      0.5      1        2 
  20  chr20_42774061     ASom    T    C        0      0        2 
  20  chr20_42774061     HCab    T    C        0      0        2 
  20  chr20_42774061     HPrz    T    C        0      0        2 
  20  chr20_42774061     ZBoe    T    C        0      0        2 
  20  chr20_42774061     ZGre    T    C        0      0        2 
  20  chr20_42774061     ZHar    T    C        0      0        2 
  20  chr20_42774061   Sample    T    C        0      0        2 
  20  chr20_42779756     AAsi    T    C        0      0        2 
  20  chr20_42779756     AKia    T    C        1      2        2 
  20  chr20_42779756     AOna    T    C      0.5      1        2 
  20  chr20_42779756     ASom    T    C        0      0        2 
  20  chr20_42779756     HCab    T    C        0      0        2 
  20  chr20_42779756     HPrz    T    C        0      0        2 
  20  chr20_42779756     ZBoe    T    C        0      0        2 
  20  chr20_42779756     ZGre    T    C        0      0        2 
  20  chr20_42779756     ZHar    T    C        0      0        2 
  20  chr20_42779756   Sample    T    C        0      0        2 
  20  chr20_42796657     AAsi    T    C        0      0        2 
  20  chr20_42796657     AKia    T    C        0      0        2 
  20  chr20_42796657     AOna    T    C        0      0        2 
  20  chr20_42796657     ASom    T    C        1      2        2 
  20  chr20_42796657     HCab    T    C        0      0        2 
  20  chr20_42796657     HPrz    T    C        0      0        2 
  20  chr20_42796657     ZBoe    T    C        0      0        2 
  20  chr20_42796657     ZGre    T    C        0      0        2 
  20  chr20_42796657     ZHar    T    C        0      0        2 
  20  chr20_42796657   Sample    T    C        0      0        2 
  20  chr20_42808571     AAsi    A    C        0      0        2 
  20  chr20_42808571     AKia    A    C        0      0        2 
  20  chr20_42808571     AOna    A    C        0      0        2 
  20  chr20_42808571     ASom    A    C        0      0        2 
  20  chr20_42808571     HCab    A    C        0      0        2 
  20  chr20_42808571     HPrz    A    C        0      0        2 
  20  chr20_42808571     ZBoe    A    C      0.5      1        2 
  20  chr20_42808571     ZGre    A    C        0      0        2 
  20  chr20_42808571     ZHar    A    C        0      0        2 
  20  chr20_42808571   Sample    A    C        0      0        2 
  20  chr20_42808816     AAsi    T    C        0      0        2 
  20  chr20_42808816     AKia    T    C        0      0        2 
  20  chr20_42808816     AOna    T    C        0      0        2 
  20  chr20_42808816     ASom    T    C        0      0        2 
  20  chr20_42808816     HCab    T    C      0.5      1        2 
  20  chr20_42808816     HPrz    T    C        0      0        2 
  20  chr20_42808816     ZBoe    T    C        0      0        2 
  20  chr20_42808816     ZGre    T    C        0      0        2 
  20  chr20_42808816     ZHar    T    C        0      0        2 
  20  chr20_42808816   Sample    T    C        0      0        2 
  20  chr20_42812846     AAsi    A    G        0      0        2 
  20  chr20_42812846     AKia    A    G        0      0        2 
  20  chr20_42812846     AOna    A    G        0      0        2 
  20  chr20_42812846     ASom    A    G        0      0        2 
  20  chr20_42812846     HCab    A    G        0      0        2 
  20  chr20_42812846     HPrz    A    G        0      0        2 
  20  chr20_42812846     ZBoe    A    G        1      2        2 
  20  chr20_42812846     ZGre    A    G        1      2        2 
  20  chr20_42812846     ZHar    A    G        0      0        2 
  20  chr20_42812846   Sample    A    G        0      0        2 
  20  chr20_42813088     AAsi    G    T        0      0        2 
  20  chr20_42813088     AKia    G    T        0      0        2 
  20  chr20_42813088     AOna    G    T        0      0        2 
  20  chr20_42813088     ASom    G    T        0      0        2 
  20  chr20_42813088     HCab    G    T        0      0        2 
  20  chr20_42813088     HPrz    G    T        0      0        2 
  20  chr20_42813088     ZBoe    G    T        1      2        2 
  20  chr20_42813088     ZGre    G    T        0      0        2 
  20  chr20_42813088     ZHar    G    T        0      0        2 
  20  chr20_42813088   Sample    G    T        0      0        2 
  20  chr20_42814829     AAsi    T    C        0      0        2 
  20  chr20_42814829     AKia    T    C        0      0        2 
  20  chr20_42814829     AOna    T    C      0.5      1        2 
  20  chr20_42814829     ASom    T    C        0      0        2 
  20  chr20_42814829     HCab    T    C        0      0        2 
  20  chr20_42814829     HPrz    T    C        0      0        2 
  20  chr20_42814829     ZBoe    T    C        0      0        2 
  20  chr20_42814829     ZGre    T    C        0      0        2 
  20  chr20_42814829     ZHar    T    C        0      0        2 
  20  chr20_42814829   Sample    T    C        0      0        2 
  20  chr20_42817654     AAsi    G    T        0      0        2 
  20  chr20_42817654     AKia    G    T        0      0        2 
  20  chr20_42817654     AOna    G    T        0      0        2 
  20  chr20_42817654     ASom    G    T        0      0        2 
  20  chr20_42817654     HCab    G    T      0.5      1        2 
  20  chr20_42817654     HPrz    G    T        0      0        2 
  20  chr20_42817654     ZBoe    G    T        0      0        2 
  20  chr20_42817654     ZGre    G    T        0      0        2 
  20  chr20_42817654     ZHar    G    T        0      0        2 
  20  chr20_42817654   Sample    G    T        0      0        2 
  20  chr20_42820449     AAsi    T    C        0      0        2 
  20  chr20_42820449     AKia    T    C        0      0        2 
  20  chr20_42820449     AOna    T    C        0      0        2 
  20  chr20_42820449     ASom    T    C        0      0        2 
  20  chr20_42820449     HCab    T    C        0      0        2 
  20  chr20_42820449     HPrz    T    C        0      0        2 
  20  chr20_42820449     ZBoe    T    C        0      0        2 
  20  chr20_42820449     ZGre    T    C        1      2        2 
  20  chr20_42820449     ZHar    T    C        0      0        2 
  20  chr20_42820449   Sample    T    C        0      0        2 
  20  chr20_42828470     AAsi    T    C        0      0        2 
  20  chr20_42828470     AKia    T    C        0      0        2 
  20  chr20_42828470     AOna    T    C        0      0        2 
  20  chr20_42828470     ASom    T    C        0      0        2 
  20  chr20_42828470     HCab    T    C        1      2        2 
  20  chr20_42828470     HPrz    T    C        1      2        2 
  20  chr20_42828470     ZBoe    T    C        0      0        2 
  20  chr20_42828470     ZGre    T    C        0      0        2 
  20  chr20_42828470     ZHar    T    C        0      0        2 
  20  chr20_42828470   Sample    T    C        0      0        2 
  20  chr20_42834364     AAsi    T    C        0      0        2 
  20  chr20_42834364     AKia    T    C        0      0        2 
  20  chr20_42834364     AOna    T    C        0      0        2 
  20  chr20_42834364     ASom    T    C        0      0        2 
  20  chr20_42834364     HCab    T    C        1      2        2 
  20  chr20_42834364     HPrz    T    C        1      2        2 
  20  chr20_42834364     ZBoe    T    C        0      0        2 
  20  chr20_42834364     ZGre    T    C        0      0        2 
  20  chr20_42834364     ZHar    T    C        0      0        2 
  20  chr20_42834364   Sample    T    C        0      0        2 
  20  chr20_42842215     AAsi    T    C        0      0        2 
  20  chr20_42842215     AKia    T    C        0      0        2 
  20  chr20_42842215     AOna    T    C        0      0        2 
  20  chr20_42842215     ASom    T    C        0      0        2 
  20  chr20_42842215     HCab    T    C        0      0        2 
  20  chr20_42842215     HPrz    T    C        0      0        2 
  20  chr20_42842215     ZBoe    T    C        0      0        2 
  20  chr20_42842215     ZGre    T    C        0      0        2 
  20  chr20_42842215     ZHar    T    C      0.5      1        2 
  20  chr20_42842215   Sample    T    C        0      0        2 
  20  chr20_42843550     AAsi    A    G        0      0        2 
  20  chr20_42843550     AKia    A    G        0      0        2 
  20  chr20_42843550     AOna    A    G        0      0        2 
  20  chr20_42843550     ASom    A    G        0      0        2 
  20  chr20_42843550     HCab    A    G        1      2        2 
  20  chr20_42843550     HPrz    A    G        1      2        2 
  20  chr20_42843550     ZBoe    A    G        0      0        2 
  20  chr20_42843550     ZGre    A    G        0      0        2 
  20  chr20_42843550     ZHar    A    G        0      0        2 
  20  chr20_42843550   Sample    A    G        0      0        2 
  20  chr20_42846490     AAsi    A    G        0      0        2 
  20  chr20_42846490     AKia    A    G        0      0        2 
  20  chr20_42846490     AOna    A    G        0      0        2 
  20  chr20_42846490     ASom    A    G        0      0        2 
  20  chr20_42846490     HCab    A    G      0.5      1        2 
  20  chr20_42846490     HPrz    A    G        0      0        2 
  20  chr20_42846490     ZBoe    A    G        0      0        2 
  20  chr20_42846490     ZGre    A    G        0      0        2 
  20  chr20_42846490     ZHar    A    G        0      0        2 
  20  chr20_42846490   Sample    A    G        0      0        2 
  20  chr20_42848238     AAsi    C    G        0      0        2 
  20  chr20_42848238     AKia    C    G        0      0        2 
  20  chr20_42848238     AOna    C    G        0      0        2 
  20  chr20_42848238     ASom    C    G        0      0        2 
  20  chr20_42848238     HCab    C    G        1      2        2 
  20  chr20_42848238     HPrz    C    G        1      2        2 
  20  chr20_42848238     ZBoe    C    G        0      0        2 
  20  chr20_42848238     ZGre    C    G        0      0        2 
  20  chr20_42848238     ZHar    C    G        0      0        2 
  20  chr20_42848238   Sample    C    G        0      0        2 
  20  chr20_42848803     AAsi    T    C        0      0        2 
  20  chr20_42848803     AKia    T    C        0      0        2 
  20  chr20_42848803     AOna    T    C        0      0        2 
  20  chr20_42848803     ASom    T    C        0      0        2 
  20  chr20_42848803     HCab    T    C        0      0        2 
  20  chr20_42848803     HPrz    T    C        0      0        2 
  20  chr20_42848803     ZBoe    T    C        0      0        2 
  20  chr20_42848803     ZGre    T    C      0.5      1        2 
  20  chr20_42848803     ZHar    T    C        0      0        2 
  20  chr20_42848803   Sample    T    C        0      0        2 
  20  chr20_42860366     AAsi    A    G        0      0        2 
  20  chr20_42860366     AKia    A    G        0      0        2 
  20  chr20_42860366     AOna    A    G        0      0        2 
  20  chr20_42860366     ASom    A    G        0      0        2 
  20  chr20_42860366     HCab    A    G        0      0        2 
  20  chr20_42860366     HPrz    A    G      0.5      1        2 
  20  chr20_42860366     ZBoe    A    G        0      0        2 
  20  chr20_42860366     ZGre    A    G        0      0        2 
  20  chr20_42860366     ZHar    A    G        0      0        2 
  20  chr20_42860366   Sample    A    G        0      0        2 
  20  chr20_42862454     AAsi    T    C        1      2        2 
  20  chr20_42862454     AKia    T    C        0      0        2 
  20  chr20_42862454     AOna    T    C        0      0        2 
  20  chr20_42862454     ASom    T    C        0      0        2 
  20  chr20_42862454     HCab    T    C        0      0        2 
  20  chr20_42862454     HPrz    T    C        0      0        2 
  20  chr20_42862454     ZBoe    T    C        0      0        2 
  20  chr20_42862454     ZGre    T    C        0      0        2 
  20  chr20_42862454     ZHar    T    C        0      0        2 
  20  chr20_42862454   Sample    T    C        0      0        2 
  20  chr20_42870537     AAsi    A    G        0      0        2 
  20  chr20_42870537     AKia    A    G        0      0        2 
  20  chr20_42870537     AOna    A    G        0      0        2 
  20  chr20_42870537     ASom    A    G        0      0        2 
  20  chr20_42870537     HCab    A    G        1      2        2 
  20  chr20_42870537     HPrz    A    G        1      2        2 
  20  chr20_42870537     ZBoe    A    G        0      0        2 
  20  chr20_42870537     ZGre    A    G        0      0        2 
  20  chr20_42870537     ZHar    A    G        0      0        2 
  20  chr20_42870537   Sample    A    G        0      0        2 
  20  chr20_42878115     AAsi    A    G        0      0        2 
  20  chr20_42878115     AKia    A    G        0      0        2 
  20  chr20_42878115     AOna    A    G        0      0        2 
  20  chr20_42878115     ASom    A    G        0      0        2 
  20  chr20_42878115     HCab    A    G        0      0        2 
  20  chr20_42878115     HPrz    A    G        0      0        2 
  20  chr20_42878115     ZBoe    A    G        0      0        2 
  20  chr20_42878115     ZGre    A    G        0      0        2 
  20  chr20_42878115     ZHar    A    G        1      2        2 
  20  chr20_42878115   Sample    A    G        0      0        2 
  20  chr20_42882525     AAsi    C    T        0      0        2 
  20  chr20_42882525     AKia    C    T        0      0        2 
  20  chr20_42882525     AOna    C    T        0      0        2 
  20  chr20_42882525     ASom    C    T        0      0        2 
  20  chr20_42882525     HCab    C    T        0      0        2 
  20  chr20_42882525     HPrz    C    T        0      0        2 
  20  chr20_42882525     ZBoe    C    T        1      2        2 
  20  chr20_42882525     ZGre    C    T        0      0        2 
  20  chr20_42882525     ZHar    C    T        0      0        2 
  20  chr20_42882525   Sample    C    T        0      0        2 
  20  chr20_42887070     AAsi    A    G        0      0        2 
  20  chr20_42887070     AKia    A    G        0      0        2 
  20  chr20_42887070     AOna    A    G        0      0        2 
  20  chr20_42887070     ASom    A    G        0      0        2 
  20  chr20_42887070     HCab    A    G        0      0        2 
  20  chr20_42887070     HPrz    A    G        0      0        2 
  20  chr20_42887070     ZBoe    A    G        0      0        2 
  20  chr20_42887070     ZGre    A    G        0      0        2 
  20  chr20_42887070     ZHar    A    G      0.5      1        2 
  20  chr20_42887070   Sample    A    G        0      0        2 
  20  chr20_42887080     AAsi    A    G        0      0        2 
  20  chr20_42887080     AKia    A    G        0      0        2 
  20  chr20_42887080     AOna    A    G        0      0        2 
  20  chr20_42887080     ASom    A    G        0      0        2 
  20  chr20_42887080     HCab    A    G        0      0        2 
  20  chr20_42887080     HPrz    A    G        0      0        2 
  20  chr20_42887080     ZBoe    A    G        0      0        2 
  20  chr20_42887080     ZGre    A    G        1      2        2 
  20  chr20_42887080     ZHar    A    G        0      0        2 
  20  chr20_42887080   Sample    A    G        0      0        2 
  20  chr20_42887428     AAsi    C    T        0      0        2 
  20  chr20_42887428     AKia    C    T        0      0        2 
  20  chr20_42887428     AOna    C    T        0      0        2 
  20  chr20_42887428     ASom    C    T        0      0        2 
  20  chr20_42887428     HCab    C    T        0      0        2 
  20  chr20_42887428     HPrz    C    T        0      0        2 
  20  chr20_42887428     ZBoe    C    T      0.5      1        2 
  20  chr20_42887428     ZGre    C    T        0      0        2 
  20  chr20_42887428     ZHar    C    T        0      0        2 
  20  chr20_42887428   Sample    C    T        0      0        2 
  20  chr20_42889029     AAsi    C    T        0      0        2 
  20  chr20_42889029     AKia    C    T        0      0        2 
  20  chr20_42889029     AOna    C    T        0      0        2 
  20  chr20_42889029     ASom    C    T        0      0        2 
  20  chr20_42889029     HCab    C    T        1      2        2 
  20  chr20_42889029     HPrz    C    T        1      2        2 
  20  chr20_42889029     ZBoe    C    T        0      0        2 
  20  chr20_42889029     ZGre    C    T        0      0        2 
  20  chr20_42889029     ZHar    C    T        0      0        2 
  20  chr20_42889029   Sample    C    T        0      0        2 
  20  chr20_42890046     AAsi    C    A        0      0        2 
  20  chr20_42890046     AKia    C    A        1      2        2 
  20  chr20_42890046     AOna    C    A        0      0        2 
  20  chr20_42890046     ASom    C    A        0      0        2 
  20  chr20_42890046     HCab    C    A        0      0        2 
  20  chr20_42890046     HPrz    C    A        0      0        2 
  20  chr20_42890046     ZBoe    C    A        0      0        2 
  20  chr20_42890046     ZGre    C    A        0      0        2 
  20  chr20_42890046     ZHar    C    A        0      0        2 
  20  chr20_42890046   Sample    C    A        0      0        2 
  20  chr20_42890257     AAsi    A    G        0      0        2 
  20  chr20_42890257     AKia    A    G        0      0        2 
  20  chr20_42890257     AOna    A    G        0      0        2 
  20  chr20_42890257     ASom    A    G        0      0        2 
  20  chr20_42890257     HCab    A    G        0      0        2 
  20  chr20_42890257     HPrz    A    G        0      0        2 
  20  chr20_42890257     ZBoe    A    G        1      2        2 
  20  chr20_42890257     ZGre    A    G        1      2        2 
  20  chr20_42890257     ZHar    A    G        1      2        2 
  20  chr20_42890257   Sample    A    G        0      0        2 
  20  chr20_42897058     AAsi    G    C        0      0        2 
  20  chr20_42897058     AKia    G    C        0      0        2 
  20  chr20_42897058     AOna    G    C        0      0        2 
  20  chr20_42897058     ASom    G    C        0      0        2 
  20  chr20_42897058     HCab    G    C        0      0        2 
  20  chr20_42897058     HPrz    G    C      0.5      1        2 
  20  chr20_42897058     ZBoe    G    C        0      0        2 
  20  chr20_42897058     ZGre    G    C        0      0        2 
  20  chr20_42897058     ZHar    G    C        0      0        2 
  20  chr20_42897058   Sample    G    C        0      0        2 
  20  chr20_42906149     AAsi    T    C        0      0        2 
  20  chr20_42906149     AKia    T    C        0      0        2 
  20  chr20_42906149     AOna    T    C        0      0        2 
  20  chr20_42906149     ASom    T    C        0      0        2 
  20  chr20_42906149     HCab    T    C        0      0        2 
  20  chr20_42906149     HPrz    T    C        0      0        2 
  20  chr20_42906149     ZBoe    T    C        1      2        2 
  20  chr20_42906149     ZGre    T    C        1      2        2 
  20  chr20_42906149     ZHar    T    C        1      2        2 
  20  chr20_42906149   Sample    T    C        0      0        2 
  20  chr20_42914961     AAsi    G    A        0      0        2 
  20  chr20_42914961     AKia    G    A        0      0        2 
  20  chr20_42914961     AOna    G    A        1      2        2 
  20  chr20_42914961     ASom    G    A        0      0        2 
  20  chr20_42914961     HCab    G    A        0      0        2 
  20  chr20_42914961     HPrz    G    A        0      0        2 
  20  chr20_42914961     ZBoe    G    A        0      0        2 
  20  chr20_42914961     ZGre    G    A        0      0        2 
  20  chr20_42914961     ZHar    G    A        0      0        2 
  20  chr20_42914961   Sample    G    A        0      0        2 
  20  chr20_42917308     AAsi    C    A        0      0        2 
  20  chr20_42917308     AKia    C    A        0      0        2 
  20  chr20_42917308     AOna    C    A        0      0        2 
  20  chr20_42917308     ASom    C    A        0      0        2 
  20  chr20_42917308     HCab    C    A        0      0        2 
  20  chr20_42917308     HPrz    C    A        0      0        2 
  20  chr20_42917308     ZBoe    C    A        0      0        2 
  20  chr20_42917308     ZGre    C    A        1      2        2 
  20  chr20_42917308     ZHar    C    A        0      0        2 
  20  chr20_42917308   Sample    C    A        0      0        2 
  20  chr20_42935183     AAsi    C    T        0      0        2 
  20  chr20_42935183     AKia    C    T        0      0        2 
  20  chr20_42935183     AOna    C    T        1      2        2 
  20  chr20_42935183     ASom    C    T        0      0        2 
  20  chr20_42935183     HCab    C    T        0      0        2 
  20  chr20_42935183     HPrz    C    T        0      0        2 
  20  chr20_42935183     ZBoe    C    T        0      0        2 
  20  chr20_42935183     ZGre    C    T        0      0        2 
  20  chr20_42935183     ZHar    C    T        0      0        2 
  20  chr20_42935183   Sample    C    T        0      0        2 
  20  chr20_42937259     AAsi    C    T        0      0        2 
  20  chr20_42937259     AKia    C    T        0      0        2 
  20  chr20_42937259     AOna    C    T        0      0        2 
  20  chr20_42937259     ASom    C    T        0      0        2 
  20  chr20_42937259     HCab    C    T        0      0        2 
  20  chr20_42937259     HPrz    C    T        0      0        2 
  20  chr20_42937259     ZBoe    C    T        0      0        2 
  20  chr20_42937259     ZGre    C    T        1      2        2 
  20  chr20_42937259     ZHar    C    T        0      0        2 
  20  chr20_42937259   Sample    C    T        0      0        2 
  20  chr20_42941217     AAsi    G    C        0      0        2 
  20  chr20_42941217     AKia    G    C        0      0        2 
  20  chr20_42941217     AOna    G    C        0      0        2 
  20  chr20_42941217     ASom    G    C        0      0        2 
  20  chr20_42941217     HCab    G    C        0      0        2 
  20  chr20_42941217     HPrz    G    C        0      0        2 
  20  chr20_42941217     ZBoe    G    C      0.5      1        2 
  20  chr20_42941217     ZGre    G    C        0      0        2 
  20  chr20_42941217     ZHar    G    C        0      0        2 
  20  chr20_42941217   Sample    G    C        0      0        2 
  20  chr20_42952556     AAsi    C    G        0      0        2 
  20  chr20_42952556     AKia    C    G        0      0        2 
  20  chr20_42952556     AOna    C    G        0      0        2 
  20  chr20_42952556     ASom    C    G        1      2        2 
  20  chr20_42952556     HCab    C    G        0      0        2 
  20  chr20_42952556     HPrz    C    G        0      0        2 
  20  chr20_42952556     ZBoe    C    G        0      0        2 
  20  chr20_42952556     ZGre    C    G        0      0        2 
  20  chr20_42952556     ZHar    C    G        0      0        2 
  20  chr20_42952556   Sample    C    G        1      2        2 
  20  chr20_42955923     AAsi    G    T        0      0        2 
  20  chr20_42955923     AKia    G    T        0      0        2 
  20  chr20_42955923     AOna    G    T        0      0        2 
  20  chr20_42955923     ASom    G    T        0      0        2 
  20  chr20_42955923     HCab    G    T        1      2        2 
  20  chr20_42955923     HPrz    G    T        1      2        2 
  20  chr20_42955923     ZBoe    G    T        0      0        2 
  20  chr20_42955923     ZGre    G    T        0      0        2 
  20  chr20_42955923     ZHar    G    T        0      0        2 
  20  chr20_42955923   Sample    G    T        0      0        2 
  20  chr20_42960474     AAsi    A    G        0      0        2 
  20  chr20_42960474     AKia    A    G        0      0        2 
  20  chr20_42960474     AOna    A    G        0      0        2 
  20  chr20_42960474     ASom    A    G        0      0        2 
  20  chr20_42960474     HCab    A    G        0      0        2 
  20  chr20_42960474     HPrz    A    G        0      0        2 
  20  chr20_42960474     ZBoe    A    G        0      0        2 
  20  chr20_42960474     ZGre    A    G        0      0        2 
  20  chr20_42960474     ZHar    A    G      0.5      1        2 
  20  chr20_42960474   Sample    A    G        0      0        2 
  20  chr20_42962622     AAsi    G    A        0      0        2 
  20  chr20_42962622     AKia    G    A        0      0        2 
  20  chr20_42962622     AOna    G    A        0      0        2 
  20  chr20_42962622     ASom    G    A        0      0        2 
  20  chr20_42962622     HCab    G    A      0.5      1        2 
  20  chr20_42962622     HPrz    G    A        1      2        2 
  20  chr20_42962622     ZBoe    G    A        0      0        2 
  20  chr20_42962622     ZGre    G    A        0      0        2 
  20  chr20_42962622     ZHar    G    A        0      0        2 
  20  chr20_42962622   Sample    G    A        0      0        2 
  20  chr20_42978908     AAsi    A    G        0      0        2 
  20  chr20_42978908     AKia    A    G        0      0        2 
  20  chr20_42978908     AOna    A    G        0      0        2 
  20  chr20_42978908     ASom    A    G        0      0        2 
  20  chr20_42978908     HCab    A    G        0      0        2 
  20  chr20_42978908     HPrz    A    G        0      0        2 
  20  chr20_42978908     ZBoe    A    G        0      0        2 
  20  chr20_42978908     ZGre    A    G        0      0        2 
  20  chr20_42978908     ZHar    A    G      0.5      1        2 
  20  chr20_42978908   Sample    A    G        0      0        2 
  20  chr20_42982428     AAsi    G    A        0      0        2 
  20  chr20_42982428     AKia    G    A        0      0        2 
  20  chr20_42982428     AOna    G    A        1      2        2 
  20  chr20_42982428     ASom    G    A        0      0        2 
  20  chr20_42982428     HCab    G    A        0      0        2 
  20  chr20_42982428     HPrz    G    A        0      0        2 
  20  chr20_42982428     ZBoe    G    A        0      0        2 
  20  chr20_42982428     ZGre    G    A        0      0        2 
  20  chr20_42982428     ZHar    G    A        0      0        2 
  20  chr20_42982428   Sample    G    A        0      0        2 
  20  chr20_42990726     AAsi    A    G        1      2        2 
  20  chr20_42990726     AKia    A    G        0      0        2 
  20  chr20_42990726     AOna    A    G        0      0        2 
  20  chr20_42990726     ASom    A    G        0      0        2 
  20  chr20_42990726     HCab    A    G        0      0        2 
  20  chr20_42990726     HPrz    A    G        0      0        2 
  20  chr20_42990726     ZBoe    A    G        0      0        2 
  20  chr20_42990726     ZGre    A    G        0      0        2 
  20  chr20_42990726     ZHar    A    G        0      0        2 
  20  chr20_42990726   Sample    A    G        0      0        2 
  20  chr20_42998195     AAsi    T    G        0      0        2 
  20  chr20_42998195     AKia    T    G        0      0        2 
  20  chr20_42998195     AOna    T    G        0      0        2 
  20  chr20_42998195     ASom    T    G        0      0        2 
  20  chr20_42998195     HCab    T    G        0      0        2 
  20  chr20_42998195     HPrz    T    G        0      0        2 
  20  chr20_42998195     ZBoe    T    G      0.5      1        2 
  20  chr20_42998195     ZGre    T    G        0      0        2 
  20  chr20_42998195     ZHar    T    G        0      0        2 
  20  chr20_42998195   Sample    T    G        0      0        2 
  20  chr20_43005198     AAsi    A    G        0      0        2 
  20  chr20_43005198     AKia    A    G      0.5      1        2 
  20  chr20_43005198     AOna    A    G        0      0        2 
  20  chr20_43005198     ASom    A    G        0      0        2 
  20  chr20_43005198     HCab    A    G        0      0        2 
  20  chr20_43005198     HPrz    A    G        0      0        2 
  20  chr20_43005198     ZBoe    A    G        0      0        2 
  20  chr20_43005198     ZGre    A    G        0      0        2 
  20  chr20_43005198     ZHar    A    G        0      0        2 
  20  chr20_43005198   Sample    A    G        0      0        2 
  20  chr20_43005457     AAsi    A    G        0      0        2 
  20  chr20_43005457     AKia    A    G        0      0        2 
  20  chr20_43005457     AOna    A    G        0      0        2 
  20  chr20_43005457     ASom    A    G        0      0        2 
  20  chr20_43005457     HCab    A    G        0      0        2 
  20  chr20_43005457     HPrz    A    G        0      0        2 
  20  chr20_43005457     ZBoe    A    G        0      0        2 
  20  chr20_43005457     ZGre    A    G        0      0        2 
  20  chr20_43005457     ZHar    A    G        1      2        2 
  20  chr20_43005457   Sample    A    G        0      0        2 
  20  chr20_43013916     AAsi    A    G        0      0        2 
  20  chr20_43013916     AKia    A    G        0      0        2 
  20  chr20_43013916     AOna    A    G        0      0        2 
  20  chr20_43013916     ASom    A    G        0      0        2 
  20  chr20_43013916     HCab    A    G        0      0        2 
  20  chr20_43013916     HPrz    A    G        0      0        2 
  20  chr20_43013916     ZBoe    A    G      0.5      1        2 
  20  chr20_43013916     ZGre    A    G        0      0        2 
  20  chr20_43013916     ZHar    A    G        0      0        2 
  20  chr20_43013916   Sample    A    G        0      0        2 
  20  chr20_43022337     AAsi    T    C        0      0        2 
  20  chr20_43022337     AKia    T    C        0      0        2 
  20  chr20_43022337     AOna    T    C        0      0        2 
  20  chr20_43022337     ASom    T    C        0      0        2 
  20  chr20_43022337     HCab    T    C        0      0        2 
  20  chr20_43022337     HPrz    T    C        0      0        2 
  20  chr20_43022337     ZBoe    T    C        0      0        2 
  20  chr20_43022337     ZGre    T    C        1      2        2 
  20  chr20_43022337     ZHar    T    C        0      0        2 
  20  chr20_43022337   Sample    T    C        0      0        2 
  20  chr20_43039085     AAsi    A    G        1      2        2 
  20  chr20_43039085     AKia    A    G        0      0        2 
  20  chr20_43039085     AOna    A    G        0      0        2 
  20  chr20_43039085     ASom    A    G        1      2        2 
  20  chr20_43039085     HCab    A    G        0      0        2 
  20  chr20_43039085     HPrz    A    G        0      0        2 
  20  chr20_43039085     ZBoe    A    G        0      0        2 
  20  chr20_43039085     ZGre    A    G        0      0        2 
  20  chr20_43039085     ZHar    A    G        0      0        2 
  20  chr20_43039085   Sample    A    G        1      2        2 
  20  chr20_43050122     AAsi    A    C        1      2        2 
  20  chr20_43050122     AKia    A    C        0      0        2 
  20  chr20_43050122     AOna    A    C        0      0        2 
  20  chr20_43050122     ASom    A    C        0      0        2 
  20  chr20_43050122     HCab    A    C        0      0        2 
  20  chr20_43050122     HPrz    A    C        0      0        2 
  20  chr20_43050122     ZBoe    A    C        0      0        2 
  20  chr20_43050122     ZGre    A    C        0      0        2 
  20  chr20_43050122     ZHar    A    C        0      0        2 
  20  chr20_43050122   Sample    A    C        0      0        2 
  20  chr20_43051901     AAsi    G    C        0      0        2 
  20  chr20_43051901     AKia    G    C        0      0        2 
  20  chr20_43051901     AOna    G    C        0      0        2 
  20  chr20_43051901     ASom    G    C        0      0        2 
  20  chr20_43051901     HCab    G    C      0.5      1        2 
  20  chr20_43051901     HPrz    G    C      0.5      1        2 
  20  chr20_43051901     ZBoe    G    C        0      0        2 
  20  chr20_43051901     ZGre    G    C        0      0        2 
  20  chr20_43051901     ZHar    G    C        0      0        2 
  20  chr20_43051901   Sample    G    C        0      0        2 
  20  chr20_43053035     AAsi    A    G        0      0        2 
  20  chr20_43053035     AKia    A    G        0      0        2 
  20  chr20_43053035     AOna    A    G        0      0        2 
  20  chr20_43053035     ASom    A    G        0      0        2 
  20  chr20_43053035     HCab    A    G        0      0        2 
  20  chr20_43053035     HPrz    A    G        0      0        2 
  20  chr20_43053035     ZBoe    A    G        0      0        2 
  20  chr20_43053035     ZGre    A    G        0      0        2 
  20  chr20_43053035     ZHar    A    G        1      2        2 
  20  chr20_43053035   Sample    A    G        0      0        2 
  20  chr20_43053333     AAsi    T    C        0      0        2 
  20  chr20_43053333     AKia    T    C        0      0        2 
  20  chr20_43053333     AOna    T    C        0      0        2 
  20  chr20_43053333     ASom    T    C        0      0        2 
  20  chr20_43053333     HCab    T    C        1      2        2 
  20  chr20_43053333     HPrz    T    C        1      2        2 
  20  chr20_43053333     ZBoe    T    C        0      0        2 
  20  chr20_43053333     ZGre    T    C        0      0        2 
  20  chr20_43053333     ZHar    T    C        0      0        2 
  20  chr20_43053333   Sample    T    C        0      0        2 
  20  chr20_43062692     AAsi    A    G        0      0        2 
  20  chr20_43062692     AKia    A    G        0      0        2 
  20  chr20_43062692     AOna    A    G        0      0        2 
  20  chr20_43062692     ASom    A    G        0      0        2 
  20  chr20_43062692     HCab    A    G        0      0        2 
  20  chr20_43062692     HPrz    A    G        0      0        2 
  20  chr20_43062692     ZBoe    A    G        0      0        2 
  20  chr20_43062692     ZGre    A    G        0      0        2 
  20  chr20_43062692     ZHar    A    G        1      2        2 
  20  chr20_43062692   Sample    A    G        0      0        2 
  20  chr20_43068671     AAsi    A    G        0      0        2 
  20  chr20_43068671     AKia    A    G      0.5      1        2 
  20  chr20_43068671     AOna    A    G        0      0        2 
  20  chr20_43068671     ASom    A    G        0      0        2 
  20  chr20_43068671     HCab    A    G        0      0        2 
  20  chr20_43068671     HPrz    A    G        0      0        2 
  20  chr20_43068671     ZBoe    A    G        0      0        2 
  20  chr20_43068671     ZGre    A    G        0      0        2 
  20  chr20_43068671     ZHar    A    G        0      0        2 
  20  chr20_43068671   Sample    A    G        0      0        2 
  20  chr20_43070616     AAsi    C    G        0      0        2 
  20  chr20_43070616     AKia    C    G        0      0        2 
  20  chr20_43070616     AOna    C    G        0      0        2 
  20  chr20_43070616     ASom    C    G        0      0        2 
  20  chr20_43070616     HCab    C    G        0      0        2 
  20  chr20_43070616     HPrz    C    G      0.5      1        2 
  20  chr20_43070616     ZBoe    C    G        0      0        2 
  20  chr20_43070616     ZGre    C    G        0      0        2 
  20  chr20_43070616     ZHar    C    G        0      0        2 
  20  chr20_43070616   Sample    C    G        0      0        2 
  20  chr20_43072216     AAsi    C    T        0      0        2 
  20  chr20_43072216     AKia    C    T        0      0        2 
  20  chr20_43072216     AOna    C    T        0      0        2 
  20  chr20_43072216     ASom    C    T        0      0        2 
  20  chr20_43072216     HCab    C    T      0.5      1        2 
  20  chr20_43072216     HPrz    C    T        0      0        2 
  20  chr20_43072216     ZBoe    C    T        0      0        2 
  20  chr20_43072216     ZGre    C    T        0      0        2 
  20  chr20_43072216     ZHar    C    T        0      0        2 
  20  chr20_43072216   Sample    C    T        0      0        2 
  20  chr20_43080922     AAsi    A    G        0      0        2 
  20  chr20_43080922     AKia    A    G      0.5      1        2 
  20  chr20_43080922     AOna    A    G        0      0        2 
  20  chr20_43080922     ASom    A    G        0      0        2 
  20  chr20_43080922     HCab    A    G        0      0        2 
  20  chr20_43080922     HPrz    A    G        0      0        2 
  20  chr20_43080922     ZBoe    A    G        0      0        2 
  20  chr20_43080922     ZGre    A    G        0      0        2 
  20  chr20_43080922     ZHar    A    G        0      0        2 
  20  chr20_43080922   Sample    A    G        0      0        2 
  20  chr20_43083095     AAsi    T    C        0      0        2 
  20  chr20_43083095     AKia    T    C        0      0        2 
  20  chr20_43083095     AOna    T    C        0      0        2 
  20  chr20_43083095     ASom    T    C        0      0        2 
  20  chr20_43083095     HCab    T    C        0      0        2 
  20  chr20_43083095     HPrz    T    C      0.5      1        2 
  20  chr20_43083095     ZBoe    T    C        0      0        2 
  20  chr20_43083095     ZGre    T    C        0      0        2 
  20  chr20_43083095     ZHar    T    C        0      0        2 
  20  chr20_43083095   Sample    T    C        0      0        2 
  20  chr20_43083562     AAsi    A    C        0      0        2 
  20  chr20_43083562     AKia    A    C      0.5      1        2 
  20  chr20_43083562     AOna    A    C        0      0        2 
  20  chr20_43083562     ASom    A    C        0      0        2 
  20  chr20_43083562     HCab    A    C        0      0        2 
  20  chr20_43083562     HPrz    A    C        0      0        2 
  20  chr20_43083562     ZBoe    A    C        0      0        2 
  20  chr20_43083562     ZGre    A    C        0      0        2 
  20  chr20_43083562     ZHar    A    C        0      0        2 
  20  chr20_43083562   Sample    A    C        0      0        2 
  20  chr20_43085797     AAsi    G    A        0      0        2 
  20  chr20_43085797     AKia    G    A        0      0        2 
  20  chr20_43085797     AOna    G    A        0      0        2 
  20  chr20_43085797     ASom    G    A        0      0        2 
  20  chr20_43085797     HCab    G    A        1      2        2 
  20  chr20_43085797     HPrz    G    A        1      2        2 
  20  chr20_43085797     ZBoe    G    A        0      0        2 
  20  chr20_43085797     ZGre    G    A        0      0        2 
  20  chr20_43085797     ZHar    G    A        0      0        2 
  20  chr20_43085797   Sample    G    A        0      0        2 
  20  chr20_43088603     AAsi    A    G        0      0        2 
  20  chr20_43088603     AKia    A    G        0      0        2 
  20  chr20_43088603     AOna    A    G        0      0        2 
  20  chr20_43088603     ASom    A    G        0      0        2 
  20  chr20_43088603     HCab    A    G        1      2        2 
  20  chr20_43088603     HPrz    A    G        1      2        2 
  20  chr20_43088603     ZBoe    A    G        0      0        2 
  20  chr20_43088603     ZGre    A    G        1      2        2 
  20  chr20_43088603     ZHar    A    G        0      0        2 
  20  chr20_43088603   Sample    A    G        0      0        2 
  20  chr20_43088642     AAsi    T    G        0      0        2 
  20  chr20_43088642     AKia    T    G      0.5      1        2 
  20  chr20_43088642     AOna    T    G        0      0        2 
  20  chr20_43088642     ASom    T    G        0      0        2 
  20  chr20_43088642     HCab    T    G        0      0        2 
  20  chr20_43088642     HPrz    T    G        0      0        2 
  20  chr20_43088642     ZBoe    T    G        0      0        2 
  20  chr20_43088642     ZGre    T    G        0      0        2 
  20  chr20_43088642     ZHar    T    G        0      0        2 
  20  chr20_43088642   Sample    T    G        0      0        2 
  20  chr20_43088908     AAsi    T    C        0      0        2 
  20  chr20_43088908     AKia    T    C        0      0        2 
  20  chr20_43088908     AOna    T    C        0      0        2 
  20  chr20_43088908     ASom    T    C        1      2        2 
  20  chr20_43088908     HCab    T    C        0      0        2 
  20  chr20_43088908     HPrz    T    C        0      0        2 
  20  chr20_43088908     ZBoe    T    C        0      0        2 
  20  chr20_43088908     ZGre    T    C        0      0        2 
  20  chr20_43088908     ZHar    T    C        0      0        2 
  20  chr20_43088908   Sample    T    C        0      0        2 
  20  chr20_43097634     AAsi    C    T        0      0        2 
  20  chr20_43097634     AKia    C    T        0      0        2 
  20  chr20_43097634     AOna    C    T        0      0        2 
  20  chr20_43097634     ASom    C    T        0      0        2 
  20  chr20_43097634     HCab    C    T        1      2        2 
  20  chr20_43097634     HPrz    C    T        1      2        2 
  20  chr20_43097634     ZBoe    C    T        0      0        2 
  20  chr20_43097634     ZGre    C    T        0      0        2 
  20  chr20_43097634     ZHar    C    T        0      0        2 
  20  chr20_43097634   Sample    C    T        0      0        2 
  20  chr20_43116635     AAsi    A    C        0      0        2 
  20  chr20_43116635     AKia    A    C        0      0        2 
  20  chr20_43116635     AOna    A    C        0      0        2 
  20  chr20_43116635     ASom    A    C        0      0        2 
  20  chr20_43116635     HCab    A    C        1      2        2 
  20  chr20_43116635     HPrz    A    C        1      2        2 
  20  chr20_43116635     ZBoe    A    C        0      0        2 
  20  chr20_43116635     ZGre    A    C        0      0        2 
  20  chr20_43116635     ZHar    A    C        0      0        2 
  20  chr20_43116635   Sample    A    C        0      0        2 
  20  chr20_43123709     AAsi    G    T        0      0        2 
  20  chr20_43123709     AKia    G    T        0      0        2 
  20  chr20_43123709     AOna    G    T        0      0        2 
  20  chr20_43123709     ASom    G    T        0      0        2 
  20  chr20_43123709     HCab    G    T        1      2        2 
  20  chr20_43123709     HPrz    G    T        1      2        2 
  20  chr20_43123709     ZBoe    G    T        0      0        2 
  20  chr20_43123709     ZGre    G    T        0      0        2 
  20  chr20_43123709     ZHar    G    T        0      0        2 
  20  chr20_43123709   Sample    G    T        0      0        2 
  20  chr20_43141992     AAsi    T    A        0      0        2 
  20  chr20_43141992     AKia    T    A        0      0        2 
  20  chr20_43141992     AOna    T    A        0      0        2 
  20  chr20_43141992     ASom    T    A        0      0        2 
  20  chr20_43141992     HCab    T    A        0      0        2 
  20  chr20_43141992     HPrz    T    A        0      0        2 
  20  chr20_43141992     ZBoe    T    A      0.5      1        2 
  20  chr20_43141992     ZGre    T    A        0      0        2 
  20  chr20_43141992     ZHar    T    A        0      0        2 
  20  chr20_43141992   Sample    T    A        0      0        2 
  20  chr20_43162435     AAsi    G    A        0      0        2 
  20  chr20_43162435     AKia    G    A        1      2        2 
  20  chr20_43162435     AOna    G    A        1      2        2 
  20  chr20_43162435     ASom    G    A        0      0        2 
  20  chr20_43162435     HCab    G    A        0      0        2 
  20  chr20_43162435     HPrz    G    A        0      0        2 
  20  chr20_43162435     ZBoe    G    A        0      0        2 
  20  chr20_43162435     ZGre    G    A        0      0        2 
  20  chr20_43162435     ZHar    G    A        0      0        2 
  20  chr20_43162435   Sample    G    A        0      0        2 
  20  chr20_43166236     AAsi    G    C        0      0        2 
  20  chr20_43166236     AKia    G    C        0      0        2 
  20  chr20_43166236     AOna    G    C        0      0        2 
  20  chr20_43166236     ASom    G    C        0      0        2 
  20  chr20_43166236     HCab    G    C        0      0        2 
  20  chr20_43166236     HPrz    G    C        0      0        2 
  20  chr20_43166236     ZBoe    G    C        0      0        2 
  20  chr20_43166236     ZGre    G    C        0      0        2 
  20  chr20_43166236     ZHar    G    C      0.5      1        2 
  20  chr20_43166236   Sample    G    C        0      0        2 
  20  chr20_43167328     AAsi    C    G        0      0        2 
  20  chr20_43167328     AKia    C    G        0      0        2 
  20  chr20_43167328     AOna    C    G        0      0        2 
  20  chr20_43167328     ASom    C    G        0      0        2 
  20  chr20_43167328     HCab    C    G        0      0        2 
  20  chr20_43167328     HPrz    C    G        0      0        2 
  20  chr20_43167328     ZBoe    C    G      0.5      1        2 
  20  chr20_43167328     ZGre    C    G        0      0        2 
  20  chr20_43167328     ZHar    C    G        0      0        2 
  20  chr20_43167328   Sample    C    G        0      0        2 
  20  chr20_43168944     AAsi    T    C        0      0        2 
  20  chr20_43168944     AKia    T    C        0      0        2 
  20  chr20_43168944     AOna    T    C        0      0        2 
  20  chr20_43168944     ASom    T    C        0      0        2 
  20  chr20_43168944     HCab    T    C        0      0        2 
  20  chr20_43168944     HPrz    T    C      0.5      1        2 
  20  chr20_43168944     ZBoe    T    C        0      0        2 
  20  chr20_43168944     ZGre    T    C        0      0        2 
  20  chr20_43168944     ZHar    T    C        0      0        2 
  20  chr20_43168944   Sample    T    C        0      0        2 
  20  chr20_43177597     AAsi    A    T        0      0        2 
  20  chr20_43177597     AKia    A    T        0      0        2 
  20  chr20_43177597     AOna    A    T        0      0        2 
  20  chr20_43177597     ASom    A    T        0      0        2 
  20  chr20_43177597     HCab    A    T        0      0        2 
  20  chr20_43177597     HPrz    A    T        0      0        2 
  20  chr20_43177597     ZBoe    A    T      0.5      1        2 
  20  chr20_43177597     ZGre    A    T        0      0        2 
  20  chr20_43177597     ZHar    A    T        0      0        2 
  20  chr20_43177597   Sample    A    T        0      0        2 
  20  chr20_43181472     AAsi    G    C        0      0        2 
  20  chr20_43181472     AKia    G    C        0      0        2 
  20  chr20_43181472     AOna    G    C        1      2        2 
  20  chr20_43181472     ASom    G    C        0      0        2 
  20  chr20_43181472     HCab    G    C        0      0        2 
  20  chr20_43181472     HPrz    G    C        0      0        2 
  20  chr20_43181472     ZBoe    G    C        0      0        2 
  20  chr20_43181472     ZGre    G    C        0      0        2 
  20  chr20_43181472     ZHar    G    C        0      0        2 
  20  chr20_43181472   Sample    G    C        0      0        2 
  20  chr20_43182227     AAsi    A    G        0      0        2 
  20  chr20_43182227     AKia    A    G        0      0        2 
  20  chr20_43182227     AOna    A    G        0      0        2 
  20  chr20_43182227     ASom    A    G        0      0        2 
  20  chr20_43182227     HCab    A    G        0      0        2 
  20  chr20_43182227     HPrz    A    G        0      0        2 
  20  chr20_43182227     ZBoe    A    G      0.5      1        2 
  20  chr20_43182227     ZGre    A    G        0      0        2 
  20  chr20_43182227     ZHar    A    G        0      0        2 
  20  chr20_43182227   Sample    A    G        0      0        2 
  20  chr20_43188373     AAsi    G    A        0      0        2 
  20  chr20_43188373     AKia    G    A      0.5      1        2 
  20  chr20_43188373     AOna    G    A        0      0        2 
  20  chr20_43188373     ASom    G    A        0      0        2 
  20  chr20_43188373     HCab    G    A        0      0        2 
  20  chr20_43188373     HPrz    G    A        0      0        2 
  20  chr20_43188373     ZBoe    G    A        1      2        2 
  20  chr20_43188373     ZGre    G    A        0      0        2 
  20  chr20_43188373     ZHar    G    A        0      0        2 
  20  chr20_43188373   Sample    G    A        0      0        2 
  20  chr20_43198832     AAsi    C    T        0      0        2 
  20  chr20_43198832     AKia    C    T        0      0        2 
  20  chr20_43198832     AOna    C    T        0      0        2 
  20  chr20_43198832     ASom    C    T        0      0        2 
  20  chr20_43198832     HCab    C    T      0.5      1        2 
  20  chr20_43198832     HPrz    C    T      0.5      1        2 
  20  chr20_43198832     ZBoe    C    T        0      0        2 
  20  chr20_43198832     ZGre    C    T        0      0        2 
  20  chr20_43198832     ZHar    C    T        0      0        2 
  20  chr20_43198832   Sample    C    T        0      0        2 
  20  chr20_43200411     AAsi    A    G        0      0        2 
  20  chr20_43200411     AKia    A    G        0      0        2 
  20  chr20_43200411     AOna    A    G        0      0        2 
  20  chr20_43200411     ASom    A    G        0      0        2 
  20  chr20_43200411     HCab    A    G        0      0        2 
  20  chr20_43200411     HPrz    A    G        0      0        2 
  20  chr20_43200411     ZBoe    A    G        0      0        2 
  20  chr20_43200411     ZGre    A    G      0.5      1        2 
  20  chr20_43200411     ZHar    A    G        0      0        2 
  20  chr20_43200411   Sample    A    G        0      0        2 
  20  chr20_43209055     AAsi    C    T        0      0        2 
  20  chr20_43209055     AKia    C    T        0      0        2 
  20  chr20_43209055     AOna    C    T        0      0        2 
  20  chr20_43209055     ASom    C    T        0      0        2 
  20  chr20_43209055     HCab    C    T        1      2        2 
  20  chr20_43209055     HPrz    C    T        1      2        2 
  20  chr20_43209055     ZBoe    C    T        0      0        2 
  20  chr20_43209055     ZGre    C    T        0      0        2 
  20  chr20_43209055     ZHar    C    T        0      0        2 
  20  chr20_43209055   Sample    C    T        0      0        2 
  20  chr20_43215303     AAsi    C    G        0      0        2 
  20  chr20_43215303     AKia    C    G        0      0        2 
  20  chr20_43215303     AOna    C    G        0      0        2 
  20  chr20_43215303     ASom    C    G        0      0        2 
  20  chr20_43215303     HCab    C    G        0      0        2 
  20  chr20_43215303     HPrz    C    G        0      0        2 
  20  chr20_43215303     ZBoe    C    G      0.5      1        2 
  20  chr20_43215303     ZGre    C    G        0      0        2 
  20  chr20_43215303     ZHar    C    G        0      0        2 
  20  chr20_43215303   Sample    C    G        0      0        2 
  20  chr20_43216429     AAsi    A    G        0      0        2 
  20  chr20_43216429     AKia    A    G        0      0        2 
  20  chr20_43216429     AOna    A    G        0      0        2 
  20  chr20_43216429     ASom    A    G        0      0        2 
  20  chr20_43216429     HCab    A    G      0.5      1        2 
  20  chr20_43216429     HPrz    A    G      0.5      1        2 
  20  chr20_43216429     ZBoe    A    G        0      0        2 
  20  chr20_43216429     ZGre    A    G        0      0        2 
  20  chr20_43216429     ZHar    A    G        0      0        2 
  20  chr20_43216429   Sample    A    G        0      0        2 
  20  chr20_43220677     AAsi    C    G        1      2        2 
  20  chr20_43220677     AKia    C    G        0      0        2 
  20  chr20_43220677     AOna    C    G        0      0        2 
  20  chr20_43220677     ASom    C    G        1      2        2 
  20  chr20_43220677     HCab    C    G        0      0        2 
  20  chr20_43220677     HPrz    C    G        0      0        2 
  20  chr20_43220677     ZBoe    C    G        0      0        2 
  20  chr20_43220677     ZGre    C    G        0      0        2 
  20  chr20_43220677     ZHar    C    G        0      0        2 
  20  chr20_43220677   Sample    C    G        1      2        2 
  20  chr20_43223215     AAsi    A    G        0      0        2 
  20  chr20_43223215     AKia    A    G      0.5      1        2 
  20  chr20_43223215     AOna    A    G      0.5      1        2 
  20  chr20_43223215     ASom    A    G        0      0        2 
  20  chr20_43223215     HCab    A    G        0      0        2 
  20  chr20_43223215     HPrz    A    G        0      0        2 
  20  chr20_43223215     ZBoe    A    G        0      0        2 
  20  chr20_43223215     ZGre    A    G        0      0        2 
  20  chr20_43223215     ZHar    A    G        0      0        2 
  20  chr20_43223215   Sample    A    G        0      0        2 
  20  chr20_43223933     AAsi    T    A        0      0        2 
  20  chr20_43223933     AKia    T    A        0      0        2 
  20  chr20_43223933     AOna    T    A        0      0        2 
  20  chr20_43223933     ASom    T    A        0      0        2 
  20  chr20_43223933     HCab    T    A        0      0        2 
  20  chr20_43223933     HPrz    T    A        0      0        2 
  20  chr20_43223933     ZBoe    T    A        0      0        2 
  20  chr20_43223933     ZGre    T    A        1      2        2 
  20  chr20_43223933     ZHar    T    A        0      0        2 
  20  chr20_43223933   Sample    T    A        0      0        2 
  20  chr20_43224509     AAsi    G    A        0      0        2 
  20  chr20_43224509     AKia    G    A        0      0        2 
  20  chr20_43224509     AOna    G    A        0      0        2 
  20  chr20_43224509     ASom    G    A        0      0        2 
  20  chr20_43224509     HCab    G    A      0.5      1        2 
  20  chr20_43224509     HPrz    G    A        0      0        2 
  20  chr20_43224509     ZBoe    G    A        0      0        2 
  20  chr20_43224509     ZGre    G    A        0      0        2 
  20  chr20_43224509     ZHar    G    A        0      0        2 
  20  chr20_43224509   Sample    G    A        0      0        2 
  20  chr20_43228506     AAsi    C    T        0      0        2 
  20  chr20_43228506     AKia    C    T        0      0        2 
  20  chr20_43228506     AOna    C    T        0      0        2 
  20  chr20_43228506     ASom    C    T        0      0        2 
  20  chr20_43228506     HCab    C    T        1      2        2 
  20  chr20_43228506     HPrz    C    T        1      2        2 
  20  chr20_43228506     ZBoe    C    T        0      0        2 
  20  chr20_43228506     ZGre    C    T        0      0        2 
  20  chr20_43228506     ZHar    C    T        0      0        2 
  20  chr20_43228506   Sample    C    T        0      0        2 
  20  chr20_43228843     AAsi    C    T        0      0        2 
  20  chr20_43228843     AKia    C    T        0      0        2 
  20  chr20_43228843     AOna    C    T        0      0        2 
  20  chr20_43228843     ASom    C    T        0      0        2 
  20  chr20_43228843     HCab    C    T      0.5      1        2 
  20  chr20_43228843     HPrz    C    T        0      0        2 
  20  chr20_43228843     ZBoe    C    T        0      0        2 
  20  chr20_43228843     ZGre    C    T        0      0        2 
  20  chr20_43228843     ZHar    C    T        0      0        2 
  20  chr20_43228843   Sample    C    T        0      0        2 
  20  chr20_43239262     AAsi    G    A        0      0        2 
  20  chr20_43239262     AKia    G    A        0      0        2 
  20  chr20_43239262     AOna    G    A        0      0        2 
  20  chr20_43239262     ASom    G    A        0      0        2 
  20  chr20_43239262     HCab    G    A      0.5      1        2 
  20  chr20_43239262     HPrz    G    A        1      2        2 
  20  chr20_43239262     ZBoe    G    A        0      0        2 
  20  chr20_43239262     ZGre    G    A        0      0        2 
  20  chr20_43239262     ZHar    G    A        0      0        2 
  20  chr20_43239262   Sample    G    A        0      0        2 
  20  chr20_43239843     AAsi    T    C        0      0        2 
  20  chr20_43239843     AKia    T    C        0      0        2 
  20  chr20_43239843     AOna    T    C        0      0        2 
  20  chr20_43239843     ASom    T    C        0      0        2 
  20  chr20_43239843     HCab    T    C      0.5      1        2 
  20  chr20_43239843     HPrz    T    C        0      0        2 
  20  chr20_43239843     ZBoe    T    C        0      0        2 
  20  chr20_43239843     ZGre    T    C        0      0        2 
  20  chr20_43239843     ZHar    T    C        0      0        2 
  20  chr20_43239843   Sample    T    C        0      0        2 
  20  chr20_43240481     AAsi    C    A        0      0        2 
  20  chr20_43240481     AKia    C    A        0      0        2 
  20  chr20_43240481     AOna    C    A        0      0        2 
  20  chr20_43240481     ASom    C    A        0      0        2 
  20  chr20_43240481     HCab    C    A      0.5      1        2 
  20  chr20_43240481     HPrz    C    A        0      0        2 
  20  chr20_43240481     ZBoe    C    A        0      0        2 
  20  chr20_43240481     ZGre    C    A        0      0        2 
  20  chr20_43240481     ZHar    C    A        0      0        2 
  20  chr20_43240481   Sample    C    A        0      0        2 
  20  chr20_43246393     AAsi    A    G      0.5      1        2 
  20  chr20_43246393     AKia    A    G        0      0        2 
  20  chr20_43246393     AOna    A    G        0      0        2 
  20  chr20_43246393     ASom    A    G        0      0        2 
  20  chr20_43246393     HCab    A    G        0      0        2 
  20  chr20_43246393     HPrz    A    G        0      0        2 
  20  chr20_43246393     ZBoe    A    G        0      0        2 
  20  chr20_43246393     ZGre    A    G        0      0        2 
  20  chr20_43246393     ZHar    A    G        0      0        2 
  20  chr20_43246393   Sample    A    G        0      0        2 
  20  chr20_43250555     AAsi    T    C        0      0        2 
  20  chr20_43250555     AKia    T    C        0      0        2 
  20  chr20_43250555     AOna    T    C        0      0        2 
  20  chr20_43250555     ASom    T    C        0      0        2 
  20  chr20_43250555     HCab    T    C        0      0        2 
  20  chr20_43250555     HPrz    T    C        0      0        2 
  20  chr20_43250555     ZBoe    T    C        0      0        2 
  20  chr20_43250555     ZGre    T    C        0      0        2 
  20  chr20_43250555     ZHar    T    C      0.5      1        2 
  20  chr20_43250555   Sample    T    C        0      0        2 
  20  chr20_43263364     AAsi    A    G        0      0        2 
  20  chr20_43263364     AKia    A    G        0      0        2 
  20  chr20_43263364     AOna    A    G        0      0        2 
  20  chr20_43263364     ASom    A    G        0      0        2 
  20  chr20_43263364     HCab    A    G        1      2        2 
  20  chr20_43263364     HPrz    A    G        1      2        2 
  20  chr20_43263364     ZBoe    A    G        0      0        2 
  20  chr20_43263364     ZGre    A    G        0      0        2 
  20  chr20_43263364     ZHar    A    G        0      0        2 
  20  chr20_43263364   Sample    A    G        0      0        2 
  20  chr20_43264285     AAsi    A    G        0      0        2 
  20  chr20_43264285     AKia    A    G        0      0        2 
  20  chr20_43264285     AOna    A    G        0      0        2 
  20  chr20_43264285     ASom    A    G        0      0        2 
  20  chr20_43264285     HCab    A    G        1      2        2 
  20  chr20_43264285     HPrz    A    G        1      2        2 
  20  chr20_43264285     ZBoe    A    G        0      0        2 
  20  chr20_43264285     ZGre    A    G        1      2        2 
  20  chr20_43264285     ZHar    A    G        0      0        2 
  20  chr20_43264285   Sample    A    G        0      0        2 
  20  chr20_43265270     AAsi    C    T        0      0        2 
  20  chr20_43265270     AKia    C    T        0      0        2 
  20  chr20_43265270     AOna    C    T        0      0        2 
  20  chr20_43265270     ASom    C    T        0      0        2 
  20  chr20_43265270     HCab    C    T        0      0        2 
  20  chr20_43265270     HPrz    C    T        0      0        2 
  20  chr20_43265270     ZBoe    C    T      0.5      1        2 
  20  chr20_43265270     ZGre    C    T        0      0        2 
  20  chr20_43265270     ZHar    C    T        0      0        2 
  20  chr20_43265270   Sample    C    T        0      0        2 
  20  chr20_43272734     AAsi    C    G        0      0        2 
  20  chr20_43272734     AKia    C    G        0      0        2 
  20  chr20_43272734     AOna    C    G        0      0        2 
  20  chr20_43272734     ASom    C    G        0      0        2 
  20  chr20_43272734     HCab    C    G        0      0        2 
  20  chr20_43272734     HPrz    C    G      0.5      1        2 
  20  chr20_43272734     ZBoe    C    G        0      0        2 
  20  chr20_43272734     ZGre    C    G        0      0        2 
  20  chr20_43272734     ZHar    C    G        0      0        2 
  20  chr20_43272734   Sample    C    G        0      0        2 
  20  chr20_43278393     AAsi    C    T        0      0        2 
  20  chr20_43278393     AKia    C    T        0      0        2 
  20  chr20_43278393     AOna    C    T        0      0        2 
  20  chr20_43278393     ASom    C    T        0      0        2 
  20  chr20_43278393     HCab    C    T      0.5      1        2 
  20  chr20_43278393     HPrz    C    T        0      0        2 
  20  chr20_43278393     ZBoe    C    T        0      0        2 
  20  chr20_43278393     ZGre    C    T        0      0        2 
  20  chr20_43278393     ZHar    C    T        0      0        2 
  20  chr20_43278393   Sample    C    T        0      0        2 
  20  chr20_43278451     AAsi    G    A        0      0        2 
  20  chr20_43278451     AKia    G    A        0      0        2 
  20  chr20_43278451     AOna    G    A        0      0        2 
  20  chr20_43278451     ASom    G    A        0      0        2 
  20  chr20_43278451     HCab    G    A        1      2        2 
  20  chr20_43278451     HPrz    G    A        1      2        2 
  20  chr20_43278451     ZBoe    G    A        0      0        2 
  20  chr20_43278451     ZGre    G    A        0      0        2 
  20  chr20_43278451     ZHar    G    A        0      0        2 
  20  chr20_43278451   Sample    G    A        0      0        2 
  20  chr20_43279709     AAsi    T    C        0      0        2 
  20  chr20_43279709     AKia    T    C        0      0        2 
  20  chr20_43279709     AOna    T    C        0      0        2 
  20  chr20_43279709     ASom    T    C        0      0        2 
  20  chr20_43279709     HCab    T    C        1      2        2 
  20  chr20_43279709     HPrz    T    C        1      2        2 
  20  chr20_43279709     ZBoe    T    C        0      0        2 
  20  chr20_43279709     ZGre    T    C        0      0        2 
  20  chr20_43279709     ZHar    T    C        0      0        2 
  20  chr20_43279709   Sample    T    C        0      0        2 
  20  chr20_43291513     AAsi    G    A        0      0        2 
  20  chr20_43291513     AKia    G    A        0      0        2 
  20  chr20_43291513     AOna    G    A        0      0        2 
  20  chr20_43291513     ASom    G    A        0      0        2 
  20  chr20_43291513     HCab    G    A        1      2        2 
  20  chr20_43291513     HPrz    G    A        1      2        2 
  20  chr20_43291513     ZBoe    G    A        0      0        2 
  20  chr20_43291513     ZGre    G    A        0      0        2 
  20  chr20_43291513     ZHar    G    A        0      0        2 
  20  chr20_43291513   Sample    G    A        0      0        2 
  20  chr20_43299982     AAsi    T    C        0      0        2 
  20  chr20_43299982     AKia    T    C        0      0        2 
  20  chr20_43299982     AOna    T    C        0      0        2 
  20  chr20_43299982     ASom    T    C        0      0        2 
  20  chr20_43299982     HCab    T    C      0.5      1        2 
  20  chr20_43299982     HPrz    T    C        1      2        2 
  20  chr20_43299982     ZBoe    T    C        0      0        2 
  20  chr20_43299982     ZGre    T    C        0      0        2 
  20  chr20_43299982     ZHar    T    C        0      0        2 
  20  chr20_43299982   Sample    T    C        0      0        2 
  20  chr20_43305569     AAsi    G    A        0      0        2 
  20  chr20_43305569     AKia    G    A        0      0        2 
  20  chr20_43305569     AOna    G    A        0      0        2 
  20  chr20_43305569     ASom    G    A        0      0        2 
  20  chr20_43305569     HCab    G    A        0      0        2 
  20  chr20_43305569     HPrz    G    A        0      0        2 
  20  chr20_43305569     ZBoe    G    A        1      2        2 
  20  chr20_43305569     ZGre    G    A        0      0        2 
  20  chr20_43305569     ZHar    G    A        0      0        2 
  20  chr20_43305569   Sample    G    A        0      0        2 
  20  chr20_43306590     AAsi    A    T        1      2        2 
  20  chr20_43306590     AKia    A    T        0      0        2 
  20  chr20_43306590     AOna    A    T        0      0        2 
  20  chr20_43306590     ASom    A    T        1      2        2 
  20  chr20_43306590     HCab    A    T        0      0        2 
  20  chr20_43306590     HPrz    A    T        0      0        2 
  20  chr20_43306590     ZBoe    A    T        0      0        2 
  20  chr20_43306590     ZGre    A    T        0      0        2 
  20  chr20_43306590     ZHar    A    T        0      0        2 
  20  chr20_43306590   Sample    A    T        1      2        2 
  20  chr20_43308243     AAsi    T    C        0      0        2 
  20  chr20_43308243     AKia    T    C      0.5      1        2 
  20  chr20_43308243     AOna    T    C        0      0        2 
  20  chr20_43308243     ASom    T    C        0      0        2 
  20  chr20_43308243     HCab    T    C        0      0        2 
  20  chr20_43308243     HPrz    T    C        0      0        2 
  20  chr20_43308243     ZBoe    T    C        0      0        2 
  20  chr20_43308243     ZGre    T    C        0      0        2 
  20  chr20_43308243     ZHar    T    C        0      0        2 
  20  chr20_43308243   Sample    T    C        0      0        2 
  20  chr20_43310705     AAsi    T    C        0      0        2 
  20  chr20_43310705     AKia    T    C        0      0        2 
  20  chr20_43310705     AOna    T    C        0      0        2 
  20  chr20_43310705     ASom    T    C        0      0        2 
  20  chr20_43310705     HCab    T    C      0.5      1        2 
  20  chr20_43310705     HPrz    T    C      0.5      1        2 
  20  chr20_43310705     ZBoe    T    C        0      0        2 
  20  chr20_43310705     ZGre    T    C        0      0        2 
  20  chr20_43310705     ZHar    T    C        0      0        2 
  20  chr20_43310705   Sample    T    C        0      0        2 
  20  chr20_43312147     AAsi    T    C        0      0        2 
  20  chr20_43312147     AKia    T    C      0.5      1        2 
  20  chr20_43312147     AOna    T    C        0      0        2 
  20  chr20_43312147     ASom    T    C        0      0        2 
  20  chr20_43312147     HCab    T    C        0      0        2 
  20  chr20_43312147     HPrz    T    C        0      0        2 
  20  chr20_43312147     ZBoe    T    C        0      0        2 
  20  chr20_43312147     ZGre    T    C        0      0        2 
  20  chr20_43312147     ZHar    T    C        0      0        2 
  20  chr20_43312147   Sample    T    C        0      0        2 
  20  chr20_43312703     AAsi    T    A        0      0        2 
  20  chr20_43312703     AKia    T    A        0      0        2 
  20  chr20_43312703     AOna    T    A        0      0        2 
  20  chr20_43312703     ASom    T    A        0      0        2 
  20  chr20_43312703     HCab    T    A        0      0        2 
  20  chr20_43312703     HPrz    T    A      0.5      1        2 
  20  chr20_43312703     ZBoe    T    A        0      0        2 
  20  chr20_43312703     ZGre    T    A        0      0        2 
  20  chr20_43312703     ZHar    T    A        0      0        2 
  20  chr20_43312703   Sample    T    A        0      0        2 
  20  chr20_43313569     AAsi    A    G        0      0        2 
  20  chr20_43313569     AKia    A    G        0      0        2 
  20  chr20_43313569     AOna    A    G        0      0        2 
  20  chr20_43313569     ASom    A    G        0      0        2 
  20  chr20_43313569     HCab    A    G        0      0        2 
  20  chr20_43313569     HPrz    A    G        0      0        2 
  20  chr20_43313569     ZBoe    A    G      0.5      1        2 
  20  chr20_43313569     ZGre    A    G        0      0        2 
  20  chr20_43313569     ZHar    A    G        0      0        2 
  20  chr20_43313569   Sample    A    G        0      0        2 
  20  chr20_43316377     AAsi    T    C        0      0        2 
  20  chr20_43316377     AKia    T    C        0      0        2 
  20  chr20_43316377     AOna    T    C        0      0        2 
  20  chr20_43316377     ASom    T    C        0      0        2 
  20  chr20_43316377     HCab    T    C        0      0        2 
  20  chr20_43316377     HPrz    T    C        0      0        2 
  20  chr20_43316377     ZBoe    T    C        0      0        2 
  20  chr20_43316377     ZGre    T    C        0      0        2 
  20  chr20_43316377     ZHar    T    C        1      2        2 
  20  chr20_43316377   Sample    T    C        0      0        2 
  20  chr20_43317760     AAsi    T    A        0      0        2 
  20  chr20_43317760     AKia    T    A      0.5      1        2 
  20  chr20_43317760     AOna    T    A        1      2        2 
  20  chr20_43317760     ASom    T    A        0      0        2 
  20  chr20_43317760     HCab    T    A        0      0        2 
  20  chr20_43317760     HPrz    T    A        0      0        2 
  20  chr20_43317760     ZBoe    T    A        0      0        2 
  20  chr20_43317760     ZGre    T    A        0      0        2 
  20  chr20_43317760     ZHar    T    A        0      0        2 
  20  chr20_43317760   Sample    T    A        0      0        2 
  20  chr20_43321017     AAsi    A    G        0      0        2 
  20  chr20_43321017     AKia    A    G        0      0        2 
  20  chr20_43321017     AOna    A    G        0      0        2 
  20  chr20_43321017     ASom    A    G        0      0        2 
  20  chr20_43321017     HCab    A    G        0      0        2 
  20  chr20_43321017     HPrz    A    G        0      0        2 
  20  chr20_43321017     ZBoe    A    G      0.5      1        2 
  20  chr20_43321017     ZGre    A    G        0      0        2 
  20  chr20_43321017     ZHar    A    G        0      0        2 
  20  chr20_43321017   Sample    A    G        0      0        2 
  20  chr20_43325345     AAsi    T    G        0      0        2 
  20  chr20_43325345     AKia    T    G      0.5      1        2 
  20  chr20_43325345     AOna    T    G        0      0        2 
  20  chr20_43325345     ASom    T    G        0      0        2 
  20  chr20_43325345     HCab    T    G        0      0        2 
  20  chr20_43325345     HPrz    T    G        0      0        2 
  20  chr20_43325345     ZBoe    T    G        0      0        2 
  20  chr20_43325345     ZGre    T    G        0      0        2 
  20  chr20_43325345     ZHar    T    G        0      0        2 
  20  chr20_43325345   Sample    T    G        0      0        2 
  20  chr20_43330359     AAsi    G    A        0      0        2 
  20  chr20_43330359     AKia    G    A        0      0        2 
  20  chr20_43330359     AOna    G    A        0      0        2 
  20  chr20_43330359     ASom    G    A        0      0        2 
  20  chr20_43330359     HCab    G    A        1      2        2 
  20  chr20_43330359     HPrz    G    A        1      2        2 
  20  chr20_43330359     ZBoe    G    A        0      0        2 
  20  chr20_43330359     ZGre    G    A        0      0        2 
  20  chr20_43330359     ZHar    G    A        0      0        2 
  20  chr20_43330359   Sample    G    A        0      0        2 
  20  chr20_43333331     AAsi    G    C        0      0        2 
  20  chr20_43333331     AKia    G    C        0      0        2 
  20  chr20_43333331     AOna    G    C        0      0        2 
  20  chr20_43333331     ASom    G    C        0      0        2 
  20  chr20_43333331     HCab    G    C        0      0        2 
  20  chr20_43333331     HPrz    G    C      0.5      1        2 
  20  chr20_43333331     ZBoe    G    C        0      0        2 
  20  chr20_43333331     ZGre    G    C        0      0        2 
  20  chr20_43333331     ZHar    G    C        0      0        2 
  20  chr20_43333331   Sample    G    C        0      0        2 
  20  chr20_43333569     AAsi    A    C        0      0        2 
  20  chr20_43333569     AKia    A    C        0      0        2 
  20  chr20_43333569     AOna    A    C        0      0        2 
  20  chr20_43333569     ASom    A    C        0      0        2 
  20  chr20_43333569     HCab    A    C      0.5      1        2 
  20  chr20_43333569     HPrz    A    C      0.5      1        2 
  20  chr20_43333569     ZBoe    A    C        0      0        2 
  20  chr20_43333569     ZGre    A    C        0      0        2 
  20  chr20_43333569     ZHar    A    C        0      0        2 
  20  chr20_43333569   Sample    A    C        0      0        2 
  20  chr20_43348618     AAsi    G    A        0      0        2 
  20  chr20_43348618     AKia    G    A        0      0        2 
  20  chr20_43348618     AOna    G    A        0      0        2 
  20  chr20_43348618     ASom    G    A        0      0        2 
  20  chr20_43348618     HCab    G    A        0      0        2 
  20  chr20_43348618     HPrz    G    A        0      0        2 
  20  chr20_43348618     ZBoe    G    A      0.5      1        2 
  20  chr20_43348618     ZGre    G    A        0      0        2 
  20  chr20_43348618     ZHar    G    A        0      0        2 
  20  chr20_43348618   Sample    G    A        0      0        2 
  20  chr20_43349008     AAsi    C    T        0      0        2 
  20  chr20_43349008     AKia    C    T        0      0        2 
  20  chr20_43349008     AOna    C    T        0      0        2 
  20  chr20_43349008     ASom    C    T        0      0        2 
  20  chr20_43349008     HCab    C    T        1      2        2 
  20  chr20_43349008     HPrz    C    T        1      2        2 
  20  chr20_43349008     ZBoe    C    T        0      0        2 
  20  chr20_43349008     ZGre    C    T        0      0        2 
  20  chr20_43349008     ZHar    C    T        0      0        2 
  20  chr20_43349008   Sample    C    T        0      0        2 
  20  chr20_43353435     AAsi    A    G        1      2        2 
  20  chr20_43353435     AKia    A    G        0      0        2 
  20  chr20_43353435     AOna    A    G        0      0        2 
  20  chr20_43353435     ASom    A    G        0      0        2 
  20  chr20_43353435     HCab    A    G        0      0        2 
  20  chr20_43353435     HPrz    A    G        0      0        2 
  20  chr20_43353435     ZBoe    A    G        0      0        2 
  20  chr20_43353435     ZGre    A    G        0      0        2 
  20  chr20_43353435     ZHar    A    G        0      0        2 
  20  chr20_43353435   Sample    A    G        1      2        2 
  20  chr20_43356420     AAsi    T    C        1      2        2 
  20  chr20_43356420     AKia    T    C        0      0        2 
  20  chr20_43356420     AOna    T    C        0      0        2 
  20  chr20_43356420     ASom    T    C        0      0        2 
  20  chr20_43356420     HCab    T    C        0      0        2 
  20  chr20_43356420     HPrz    T    C        0      0        2 
  20  chr20_43356420     ZBoe    T    C        0      0        2 
  20  chr20_43356420     ZGre    T    C        0      0        2 
  20  chr20_43356420     ZHar    T    C        0      0        2 
  20  chr20_43356420   Sample    T    C        1      2        2 
  20  chr20_43372068     AAsi    T    C        0      0        2 
  20  chr20_43372068     AKia    T    C        0      0        2 
  20  chr20_43372068     AOna    T    C        0      0        2 
  20  chr20_43372068     ASom    T    C        0      0        2 
  20  chr20_43372068     HCab    T    C        0      0        2 
  20  chr20_43372068     HPrz    T    C        0      0        2 
  20  chr20_43372068     ZBoe    T    C        0      0        2 
  20  chr20_43372068     ZGre    T    C        0      0        2 
  20  chr20_43372068     ZHar    T    C      0.5      1        2 
  20  chr20_43372068   Sample    T    C        0      0        2 
  20  chr20_43374487     AAsi    C    T        0      0        2 
  20  chr20_43374487     AKia    C    T        0      0        2 
  20  chr20_43374487     AOna    C    T        0      0        2 
  20  chr20_43374487     ASom    C    T        0      0        2 
  20  chr20_43374487     HCab    C    T        1      2        2 
  20  chr20_43374487     HPrz    C    T        1      2        2 
  20  chr20_43374487     ZBoe    C    T        0      0        2 
  20  chr20_43374487     ZGre    C    T        0      0        2 
  20  chr20_43374487     ZHar    C    T        0      0        2 
  20  chr20_43374487   Sample    C    T        0      0        2 
  20  chr20_43376990     AAsi    T    C        1      2        2 
  20  chr20_43376990     AKia    T    C        0      0        2 
  20  chr20_43376990     AOna    T    C        0      0        2 
  20  chr20_43376990     ASom    T    C        0      0        2 
  20  chr20_43376990     HCab    T    C        0      0        2 
  20  chr20_43376990     HPrz    T    C        0      0        2 
  20  chr20_43376990     ZBoe    T    C        0      0        2 
  20  chr20_43376990     ZGre    T    C        0      0        2 
  20  chr20_43376990     ZHar    T    C        0      0        2 
  20  chr20_43376990   Sample    T    C        0      0        2 
  20  chr20_43378453     AAsi    T    C        0      0        2 
  20  chr20_43378453     AKia    T    C        0      0        2 
  20  chr20_43378453     AOna    T    C        0      0        2 
  20  chr20_43378453     ASom    T    C        0      0        2 
  20  chr20_43378453     HCab    T    C        0      0        2 
  20  chr20_43378453     HPrz    T    C        0      0        2 
  20  chr20_43378453     ZBoe    T    C        0      0        2 
  20  chr20_43378453     ZGre    T    C        0      0        2 
  20  chr20_43378453     ZHar    T    C      0.5      1        2 
  20  chr20_43378453   Sample    T    C        0      0        2 
  20  chr20_43381199     AAsi    T    C        0      0        2 
  20  chr20_43381199     AKia    T    C        0      0        2 
  20  chr20_43381199     AOna    T    C      0.5      1        2 
  20  chr20_43381199     ASom    T    C        0      0        2 
  20  chr20_43381199     HCab    T    C        0      0        2 
  20  chr20_43381199     HPrz    T    C        0      0        2 
  20  chr20_43381199     ZBoe    T    C        1      2        2 
  20  chr20_43381199     ZGre    T    C        0      0        2 
  20  chr20_43381199     ZHar    T    C        0      0        2 
  20  chr20_43381199   Sample    T    C        0      0        2 
  20  chr20_43391408     AAsi    A    G        0      0        2 
  20  chr20_43391408     AKia    A    G        0      0        2 
  20  chr20_43391408     AOna    A    G        0      0        2 
  20  chr20_43391408     ASom    A    G        0      0        2 
  20  chr20_43391408     HCab    A    G        0      0        2 
  20  chr20_43391408     HPrz    A    G      0.5      1        2 
  20  chr20_43391408     ZBoe    A    G        0      0        2 
  20  chr20_43391408     ZGre    A    G        0      0        2 
  20  chr20_43391408     ZHar    A    G        0      0        2 
  20  chr20_43391408   Sample    A    G        0      0        2 
  20  chr20_43394380     AAsi    C    T        0      0        2 
  20  chr20_43394380     AKia    C    T        0      0        2 
  20  chr20_43394380     AOna    C    T        0      0        2 
  20  chr20_43394380     ASom    C    T        0      0        2 
  20  chr20_43394380     HCab    C    T        1      2        2 
  20  chr20_43394380     HPrz    C    T        1      2        2 
  20  chr20_43394380     ZBoe    C    T        0      0        2 
  20  chr20_43394380     ZGre    C    T        0      0        2 
  20  chr20_43394380     ZHar    C    T        0      0        2 
  20  chr20_43394380   Sample    C    T        0      0        2 
  20  chr20_43395681     AAsi    A    G        0      0        2 
  20  chr20_43395681     AKia    A    G        1      2        2 
  20  chr20_43395681     AOna    A    G        1      2        2 
  20  chr20_43395681     ASom    A    G        0      0        2 
  20  chr20_43395681     HCab    A    G        0      0        2 
  20  chr20_43395681     HPrz    A    G        0      0        2 
  20  chr20_43395681     ZBoe    A    G        0      0        2 
  20  chr20_43395681     ZGre    A    G        0      0        2 
  20  chr20_43395681     ZHar    A    G        0      0        2 
  20  chr20_43395681   Sample    A    G        0      0        2 
  20  chr20_43395755     AAsi    T    C        0      0        2 
  20  chr20_43395755     AKia    T    C        0      0        2 
  20  chr20_43395755     AOna    T    C        0      0        2 
  20  chr20_43395755     ASom    T    C        1      2        2 
  20  chr20_43395755     HCab    T    C        0      0        2 
  20  chr20_43395755     HPrz    T    C        0      0        2 
  20  chr20_43395755     ZBoe    T    C        0      0        2 
  20  chr20_43395755     ZGre    T    C        0      0        2 
  20  chr20_43395755     ZHar    T    C        0      0        2 
  20  chr20_43395755   Sample    T    C        0      0        2 
  20  chr20_43399509     AAsi    G    A        0      0        2 
  20  chr20_43399509     AKia    G    A        0      0        2 
  20  chr20_43399509     AOna    G    A      0.5      1        2 
  20  chr20_43399509     ASom    G    A        0      0        2 
  20  chr20_43399509     HCab    G    A        0      0        2 
  20  chr20_43399509     HPrz    G    A        0      0        2 
  20  chr20_43399509     ZBoe    G    A        0      0        2 
  20  chr20_43399509     ZGre    G    A        0      0        2 
  20  chr20_43399509     ZHar    G    A        0      0        2 
  20  chr20_43399509   Sample    G    A        0      0        2 
  20  chr20_43400311     AAsi    T    C        0      0        2 
  20  chr20_43400311     AKia    T    C        1      2        2 
  20  chr20_43400311     AOna    T    C      0.5      1        2 
  20  chr20_43400311     ASom    T    C        0      0        2 
  20  chr20_43400311     HCab    T    C        0      0        2 
  20  chr20_43400311     HPrz    T    C        0      0        2 
  20  chr20_43400311     ZBoe    T    C        0      0        2 
  20  chr20_43400311     ZGre    T    C        0      0        2 
  20  chr20_43400311     ZHar    T    C        0      0        2 
  20  chr20_43400311   Sample    T    C        0      0        2 
  20  chr20_43403796     AAsi    T    C        0      0        2 
  20  chr20_43403796     AKia    T    C        0      0        2 
  20  chr20_43403796     AOna    T    C        0      0        2 
  20  chr20_43403796     ASom    T    C        1      2        2 
  20  chr20_43403796     HCab    T    C        0      0        2 
  20  chr20_43403796     HPrz    T    C        0      0        2 
  20  chr20_43403796     ZBoe    T    C        0      0        2 
  20  chr20_43403796     ZGre    T    C        0      0        2 
  20  chr20_43403796     ZHar    T    C        0      0        2 
  20  chr20_43403796   Sample    T    C        0      0        2 
  20  chr20_43405032     AAsi    A    G        0      0        2 
  20  chr20_43405032     AKia    A    G        0      0        2 
  20  chr20_43405032     AOna    A    G        0      0        2 
  20  chr20_43405032     ASom    A    G        0      0        2 
  20  chr20_43405032     HCab    A    G        0      0        2 
  20  chr20_43405032     HPrz    A    G      0.5      1        2 
  20  chr20_43405032     ZBoe    A    G        0      0        2 
  20  chr20_43405032     ZGre    A    G        0      0        2 
  20  chr20_43405032     ZHar    A    G        0      0        2 
  20  chr20_43405032   Sample    A    G        0      0        2 
  20  chr20_43427938     AAsi    T    C        1      2        2 
  20  chr20_43427938     AKia    T    C        0      0        2 
  20  chr20_43427938     AOna    T    C        0      0        2 
  20  chr20_43427938     ASom    T    C        1      2        2 
  20  chr20_43427938     HCab    T    C        0      0        2 
  20  chr20_43427938     HPrz    T    C        0      0        2 
  20  chr20_43427938     ZBoe    T    C        0      0        2 
  20  chr20_43427938     ZGre    T    C        0      0        2 
  20  chr20_43427938     ZHar    T    C        0      0        2 
  20  chr20_43427938   Sample    T    C        1      2        2 
  20  chr20_43435797     AAsi    G    A        1      2        2 
  20  chr20_43435797     AKia    G    A        0      0        2 
  20  chr20_43435797     AOna    G    A        0      0        2 
  20  chr20_43435797     ASom    G    A        1      2        2 
  20  chr20_43435797     HCab    G    A        0      0        2 
  20  chr20_43435797     HPrz    G    A        0      0        2 
  20  chr20_43435797     ZBoe    G    A        0      0        2 
  20  chr20_43435797     ZGre    G    A        0      0        2 
  20  chr20_43435797     ZHar    G    A        0      0        2 
  20  chr20_43435797   Sample    G    A        1      2        2 
  20  chr20_43439370     AAsi    C    T        0      0        2 
  20  chr20_43439370     AKia    C    T        0      0        2 
  20  chr20_43439370     AOna    C    T        0      0        2 
  20  chr20_43439370     ASom    C    T        0      0        2 
  20  chr20_43439370     HCab    C    T      0.5      1        2 
  20  chr20_43439370     HPrz    C    T        0      0        2 
  20  chr20_43439370     ZBoe    C    T        0      0        2 
  20  chr20_43439370     ZGre    C    T        0      0        2 
  20  chr20_43439370     ZHar    C    T        0      0        2 
  20  chr20_43439370   Sample    C    T        0      0        2 
  20  chr20_43440791     AAsi    G    A        0      0        2 
  20  chr20_43440791     AKia    G    A        0      0        2 
  20  chr20_43440791     AOna    G    A        0      0        2 
  20  chr20_43440791     ASom    G    A        0      0        2 
  20  chr20_43440791     HCab    G    A        1      2        2 
  20  chr20_43440791     HPrz    G    A      0.5      1        2 
  20  chr20_43440791     ZBoe    G    A        0      0        2 
  20  chr20_43440791     ZGre    G    A        0      0        2 
  20  chr20_43440791     ZHar    G    A        0      0        2 
  20  chr20_43440791   Sample    G    A        0      0        2 
  20  chr20_43442082     AAsi    G    A        0      0        2 
  20  chr20_43442082     AKia    G    A        0      0        2 
  20  chr20_43442082     AOna    G    A        0      0        2 
  20  chr20_43442082     ASom    G    A        0      0        2 
  20  chr20_43442082     HCab    G    A        1      2        2 
  20  chr20_43442082     HPrz    G    A        1      2        2 
  20  chr20_43442082     ZBoe    G    A        0      0        2 
  20  chr20_43442082     ZGre    G    A        0      0        2 
  20  chr20_43442082     ZHar    G    A        0      0        2 
  20  chr20_43442082   Sample    G    A        0      0        2 
  20  chr20_43449516     AAsi    T    C        0      0        2 
  20  chr20_43449516     AKia    T    C        0      0        2 
  20  chr20_43449516     AOna    T    C        0      0        2 
  20  chr20_43449516     ASom    T    C        0      0        2 
  20  chr20_43449516     HCab    T    C        1      2        2 
  20  chr20_43449516     HPrz    T    C        1      2        2 
  20  chr20_43449516     ZBoe    T    C        0      0        2 
  20  chr20_43449516     ZGre    T    C        0      0        2 
  20  chr20_43449516     ZHar    T    C        0      0        2 
  20  chr20_43449516   Sample    T    C        0      0        2 
  20  chr20_43451959     AAsi    G    A        0      0        2 
  20  chr20_43451959     AKia    G    A        0      0        2 
  20  chr20_43451959     AOna    G    A        0      0        2 
  20  chr20_43451959     ASom    G    A        0      0        2 
  20  chr20_43451959     HCab    G    A        0      0        2 
  20  chr20_43451959     HPrz    G    A        0      0        2 
  20  chr20_43451959     ZBoe    G    A      0.5      1        2 
  20  chr20_43451959     ZGre    G    A        0      0        2 
  20  chr20_43451959     ZHar    G    A        0      0        2 
  20  chr20_43451959   Sample    G    A        0      0        2 
  20  chr20_43454147     AAsi    A    G        0      0        2 
  20  chr20_43454147     AKia    A    G        0      0        2 
  20  chr20_43454147     AOna    A    G        0      0        2 
  20  chr20_43454147     ASom    A    G        0      0        2 
  20  chr20_43454147     HCab    A    G        0      0        2 
  20  chr20_43454147     HPrz    A    G        0      0        2 
  20  chr20_43454147     ZBoe    A    G        0      0        2 
  20  chr20_43454147     ZGre    A    G        0      0        2 
  20  chr20_43454147     ZHar    A    G        1      2        2 
  20  chr20_43454147   Sample    A    G        0      0        2 
  20  chr20_43459540     AAsi    C    T      0.5      1        2 
  20  chr20_43459540     AKia    C    T        0      0        2 
  20  chr20_43459540     AOna    C    T        0      0        2 
  20  chr20_43459540     ASom    C    T        0      0        2 
  20  chr20_43459540     HCab    C    T        0      0        2 
  20  chr20_43459540     HPrz    C    T        0      0        2 
  20  chr20_43459540     ZBoe    C    T        0      0        2 
  20  chr20_43459540     ZGre    C    T        0      0        2 
  20  chr20_43459540     ZHar    C    T        0      0        2 
  20  chr20_43459540   Sample    C    T        0      0        2 
  20  chr20_43459766     AAsi    T    C        0      0        2 
  20  chr20_43459766     AKia    T    C        0      0        2 
  20  chr20_43459766     AOna    T    C        0      0        2 
  20  chr20_43459766     ASom    T    C        0      0        2 
  20  chr20_43459766     HCab    T    C        0      0        2 
  20  chr20_43459766     HPrz    T    C        0      0        2 
  20  chr20_43459766     ZBoe    T    C        1      2        2 
  20  chr20_43459766     ZGre    T    C        0      0        2 
  20  chr20_43459766     ZHar    T    C        0      0        2 
  20  chr20_43459766   Sample    T    C        0      0        2 
  20  chr20_43465497     AAsi    G    C        0      0        2 
  20  chr20_43465497     AKia    G    C        0      0        2 
  20  chr20_43465497     AOna    G    C        0      0        2 
  20  chr20_43465497     ASom    G    C        0      0        2 
  20  chr20_43465497     HCab    G    C        0      0        2 
  20  chr20_43465497     HPrz    G    C        0      0        2 
  20  chr20_43465497     ZBoe    G    C        1      2        2 
  20  chr20_43465497     ZGre    G    C        0      0        2 
  20  chr20_43465497     ZHar    G    C        0      0        2 
  20  chr20_43465497   Sample    G    C        0      0        2 
  20  chr20_43465945     AAsi    C    T        0      0        2 
  20  chr20_43465945     AKia    C    T        0      0        2 
  20  chr20_43465945     AOna    C    T        0      0        2 
  20  chr20_43465945     ASom    C    T        0      0        2 
  20  chr20_43465945     HCab    C    T        0      0        2 
  20  chr20_43465945     HPrz    C    T        0      0        2 
  20  chr20_43465945     ZBoe    C    T      0.5      1        2 
  20  chr20_43465945     ZGre    C    T        0      0        2 
  20  chr20_43465945     ZHar    C    T        0      0        2 
  20  chr20_43465945   Sample    C    T        0      0        2 
  20  chr20_43469835     AAsi    C    T        0      0        2 
  20  chr20_43469835     AKia    C    T        0      0        2 
  20  chr20_43469835     AOna    C    T        0      0        2 
  20  chr20_43469835     ASom    C    T        0      0        2 
  20  chr20_43469835     HCab    C    T        0      0        2 
  20  chr20_43469835     HPrz    C    T      0.5      1        2 
  20  chr20_43469835     ZBoe    C    T        0      0        2 
  20  chr20_43469835     ZGre    C    T        0      0        2 
  20  chr20_43469835     ZHar    C    T        0      0        2 
  20  chr20_43469835   Sample    C    T        0      0        2 
  20  chr20_43478657     AAsi    G    A        0      0        2 
  20  chr20_43478657     AKia    G    A        0      0        2 
  20  chr20_43478657     AOna    G    A        0      0        2 
  20  chr20_43478657     ASom    G    A        0      0        2 
  20  chr20_43478657     HCab    G    A      0.5      1        2 
  20  chr20_43478657     HPrz    G    A        0      0        2 
  20  chr20_43478657     ZBoe    G    A        0      0        2 
  20  chr20_43478657     ZGre    G    A        0      0        2 
  20  chr20_43478657     ZHar    G    A        0      0        2 
  20  chr20_43478657   Sample    G    A        0      0        2 
  20  chr20_43485524     AAsi    G    A        0      0        2 
  20  chr20_43485524     AKia    G    A        0      0        2 
  20  chr20_43485524     AOna    G    A        0      0        2 
  20  chr20_43485524     ASom    G    A        0      0        2 
  20  chr20_43485524     HCab    G    A        1      2        2 
  20  chr20_43485524     HPrz    G    A        1      2        2 
  20  chr20_43485524     ZBoe    G    A        0      0        2 
  20  chr20_43485524     ZGre    G    A        0      0        2 
  20  chr20_43485524     ZHar    G    A        0      0        2 
  20  chr20_43485524   Sample    G    A        0      0        2 
  20  chr20_43487855     AAsi    C    T        0      0        2 
  20  chr20_43487855     AKia    C    T        0      0        2 
  20  chr20_43487855     AOna    C    T        0      0        2 
  20  chr20_43487855     ASom    C    T        0      0        2 
  20  chr20_43487855     HCab    C    T        1      2        2 
  20  chr20_43487855     HPrz    C    T        1      2        2 
  20  chr20_43487855     ZBoe    C    T        0      0        2 
  20  chr20_43487855     ZGre    C    T        0      0        2 
  20  chr20_43487855     ZHar    C    T        0      0        2 
  20  chr20_43487855   Sample    C    T        0      0        2 
  20  chr20_43488893     AAsi    A    T        0      0        2 
  20  chr20_43488893     AKia    A    T        0      0        2 
  20  chr20_43488893     AOna    A    T        0      0        2 
  20  chr20_43488893     ASom    A    T        0      0        2 
  20  chr20_43488893     HCab    A    T      0.5      1        2 
  20  chr20_43488893     HPrz    A    T        0      0        2 
  20  chr20_43488893     ZBoe    A    T        0      0        2 
  20  chr20_43488893     ZGre    A    T        0      0        2 
  20  chr20_43488893     ZHar    A    T        0      0        2 
  20  chr20_43488893   Sample    A    T        0      0        2 
  20  chr20_43492870     AAsi    T    C        0      0        2 
  20  chr20_43492870     AKia    T    C        0      0        2 
  20  chr20_43492870     AOna    T    C        0      0        2 
  20  chr20_43492870     ASom    T    C        0      0        2 
  20  chr20_43492870     HCab    T    C        0      0        2 
  20  chr20_43492870     HPrz    T    C        0      0        2 
  20  chr20_43492870     ZBoe    T    C        0      0        2 
  20  chr20_43492870     ZGre    T    C      0.5      1        2 
  20  chr20_43492870     ZHar    T    C        0      0        2 
  20  chr20_43492870   Sample    T    C        0      0        2 
  20  chr20_43494030     AAsi    A    C        0      0        2 
  20  chr20_43494030     AKia    A    C        0      0        2 
  20  chr20_43494030     AOna    A    C        0      0        2 
  20  chr20_43494030     ASom    A    C        0      0        2 
  20  chr20_43494030     HCab    A    C        1      2        2 
  20  chr20_43494030     HPrz    A    C        1      2        2 
  20  chr20_43494030     ZBoe    A    C        0      0        2 
  20  chr20_43494030     ZGre    A    C        0      0        2 
  20  chr20_43494030     ZHar    A    C        0      0        2 
  20  chr20_43494030   Sample    A    C        0      0        2 
  20  chr20_43496903     AAsi    G    C        0      0        2 
  20  chr20_43496903     AKia    G    C        0      0        2 
  20  chr20_43496903     AOna    G    C        0      0        2 
  20  chr20_43496903     ASom    G    C        0      0        2 
  20  chr20_43496903     HCab    G    C        0      0        2 
  20  chr20_43496903     HPrz    G    C        0      0        2 
  20  chr20_43496903     ZBoe    G    C        0      0        2 
  20  chr20_43496903     ZGre    G    C        0      0        2 
  20  chr20_43496903     ZHar    G    C        1      2        2 
  20  chr20_43496903   Sample    G    C        0      0        2 
  20  chr20_43509391     AAsi    G    C        0      0        2 
  20  chr20_43509391     AKia    G    C        0      0        2 
  20  chr20_43509391     AOna    G    C        0      0        2 
  20  chr20_43509391     ASom    G    C        0      0        2 
  20  chr20_43509391     HCab    G    C        0      0        2 
  20  chr20_43509391     HPrz    G    C        0      0        2 
  20  chr20_43509391     ZBoe    G    C        0      0        2 
  20  chr20_43509391     ZGre    G    C      0.5      1        2 
  20  chr20_43509391     ZHar    G    C        0      0        2 
  20  chr20_43509391   Sample    G    C        0      0        2 
  20  chr20_43511114     AAsi    T    C        0      0        2 
  20  chr20_43511114     AKia    T    C        0      0        2 
  20  chr20_43511114     AOna    T    C        0      0        2 
  20  chr20_43511114     ASom    T    C        0      0        2 
  20  chr20_43511114     HCab    T    C        0      0        2 
  20  chr20_43511114     HPrz    T    C        0      0        2 
  20  chr20_43511114     ZBoe    T    C        0      0        2 
  20  chr20_43511114     ZGre    T    C      0.5      1        2 
  20  chr20_43511114     ZHar    T    C        0      0        2 
  20  chr20_43511114   Sample    T    C        0      0        2 
  20  chr20_43513361     AAsi    A    G        0      0        2 
  20  chr20_43513361     AKia    A    G        0      0        2 
  20  chr20_43513361     AOna    A    G        0      0        2 
  20  chr20_43513361     ASom    A    G        0      0        2 
  20  chr20_43513361     HCab    A    G        0      0        2 
  20  chr20_43513361     HPrz    A    G        0      0        2 
  20  chr20_43513361     ZBoe    A    G        0      0        2 
  20  chr20_43513361     ZGre    A    G        0      0        2 
  20  chr20_43513361     ZHar    A    G        1      2        2 
  20  chr20_43513361   Sample    A    G        0      0        2 
  20  chr20_43516456     AAsi    G    A        0      0        2 
  20  chr20_43516456     AKia    G    A        0      0        2 
  20  chr20_43516456     AOna    G    A        0      0        2 
  20  chr20_43516456     ASom    G    A        0      0        2 
  20  chr20_43516456     HCab    G    A        1      2        2 
  20  chr20_43516456     HPrz    G    A        1      2        2 
  20  chr20_43516456     ZBoe    G    A        0      0        2 
  20  chr20_43516456     ZGre    G    A        0      0        2 
  20  chr20_43516456     ZHar    G    A        0      0        2 
  20  chr20_43516456   Sample    G    A        0      0        2 
  20  chr20_43518207     AAsi    C    T        0      0        2 
  20  chr20_43518207     AKia    C    T        0      0        2 
  20  chr20_43518207     AOna    C    T        0      0        2 
  20  chr20_43518207     ASom    C    T        0      0        2 
  20  chr20_43518207     HCab    C    T      0.5      1        2 
  20  chr20_43518207     HPrz    C    T      0.5      1        2 
  20  chr20_43518207     ZBoe    C    T        0      0        2 
  20  chr20_43518207     ZGre    C    T        0      0        2 
  20  chr20_43518207     ZHar    C    T        0      0        2 
  20  chr20_43518207   Sample    C    T        0      0        2 
  20  chr20_43524286     AAsi    T    C        0      0        2 
  20  chr20_43524286     AKia    T    C        0      0        2 
  20  chr20_43524286     AOna    T    C        0      0        2 
  20  chr20_43524286     ASom    T    C        0      0        2 
  20  chr20_43524286     HCab    T    C        0      0        2 
  20  chr20_43524286     HPrz    T    C        0      0        2 
  20  chr20_43524286     ZBoe    T    C      0.5      1        2 
  20  chr20_43524286     ZGre    T    C        0      0        2 
  20  chr20_43524286     ZHar    T    C        0      0        2 
  20  chr20_43524286   Sample    T    C        0      0        2 
  20  chr20_43535857     AAsi    C    G        0      0        2 
  20  chr20_43535857     AKia    C    G        0      0        2 
  20  chr20_43535857     AOna    C    G        0      0        2 
  20  chr20_43535857     ASom    C    G        0      0        2 
  20  chr20_43535857     HCab    C    G        0      0        2 
  20  chr20_43535857     HPrz    C    G        0      0        2 
  20  chr20_43535857     ZBoe    C    G        0      0        2 
  20  chr20_43535857     ZGre    C    G        0      0        2 
  20  chr20_43535857     ZHar    C    G        1      2        2 
  20  chr20_43535857   Sample    C    G        0      0        2 
  20  chr20_43536668     AAsi    G    A        0      0        2 
  20  chr20_43536668     AKia    G    A        0      0        2 
  20  chr20_43536668     AOna    G    A      0.5      1        2 
  20  chr20_43536668     ASom    G    A        0      0        2 
  20  chr20_43536668     HCab    G    A        0      0        2 
  20  chr20_43536668     HPrz    G    A        0      0        2 
  20  chr20_43536668     ZBoe    G    A        0      0        2 
  20  chr20_43536668     ZGre    G    A        0      0        2 
  20  chr20_43536668     ZHar    G    A        0      0        2 
  20  chr20_43536668   Sample    G    A        0      0        2 
  20  chr20_43538280     AAsi    A    C        0      0        2 
  20  chr20_43538280     AKia    A    C        0      0        2 
  20  chr20_43538280     AOna    A    C        0      0        2 
  20  chr20_43538280     ASom    A    C        0      0        2 
  20  chr20_43538280     HCab    A    C        0      0        2 
  20  chr20_43538280     HPrz    A    C        0      0        2 
  20  chr20_43538280     ZBoe    A    C        0      0        2 
  20  chr20_43538280     ZGre    A    C      0.5      1        2 
  20  chr20_43538280     ZHar    A    C        0      0        2 
  20  chr20_43538280   Sample    A    C        0      0        2 
  20  chr20_43546024     AAsi    C    A        0      0        2 
  20  chr20_43546024     AKia    C    A        0      0        2 
  20  chr20_43546024     AOna    C    A        0      0        2 
  20  chr20_43546024     ASom    C    A        0      0        2 
  20  chr20_43546024     HCab    C    A        1      2        2 
  20  chr20_43546024     HPrz    C    A        1      2        2 
  20  chr20_43546024     ZBoe    C    A        0      0        2 
  20  chr20_43546024     ZGre    C    A        0      0        2 
  20  chr20_43546024     ZHar    C    A        0      0        2 
  20  chr20_43546024   Sample    C    A        0      0        2 
  20  chr20_43555813     AAsi    T    C        0      0        2 
  20  chr20_43555813     AKia    T    C        0      0        2 
  20  chr20_43555813     AOna    T    C        0      0        2 
  20  chr20_43555813     ASom    T    C        0      0        2 
  20  chr20_43555813     HCab    T    C        0      0        2 
  20  chr20_43555813     HPrz    T    C        0      0        2 
  20  chr20_43555813     ZBoe    T    C        0      0        2 
  20  chr20_43555813     ZGre    T    C        1      2        2 
  20  chr20_43555813     ZHar    T    C        0      0        2 
  20  chr20_43555813   Sample    T    C        0      0        2 
  20  chr20_43555996     AAsi    A    G        0      0        2 
  20  chr20_43555996     AKia    A    G        0      0        2 
  20  chr20_43555996     AOna    A    G        0      0        2 
  20  chr20_43555996     ASom    A    G        0      0        2 
  20  chr20_43555996     HCab    A    G        1      2        2 
  20  chr20_43555996     HPrz    A    G        1      2        2 
  20  chr20_43555996     ZBoe    A    G        0      0        2 
  20  chr20_43555996     ZGre    A    G        0      0        2 
  20  chr20_43555996     ZHar    A    G        0      0        2 
  20  chr20_43555996   Sample    A    G        0      0        2 
  20  chr20_43557217     AAsi    G    A        0      0        2 
  20  chr20_43557217     AKia    G    A        0      0        2 
  20  chr20_43557217     AOna    G    A        0      0        2 
  20  chr20_43557217     ASom    G    A        0      0        2 
  20  chr20_43557217     HCab    G    A        1      2        2 
  20  chr20_43557217     HPrz    G    A        1      2        2 
  20  chr20_43557217     ZBoe    G    A        0      0        2 
  20  chr20_43557217     ZGre    G    A        0      0        2 
  20  chr20_43557217     ZHar    G    A        0      0        2 
  20  chr20_43557217   Sample    G    A        0      0        2 
  20  chr20_43557788     AAsi    T    C        0      0        2 
  20  chr20_43557788     AKia    T    C        0      0        2 
  20  chr20_43557788     AOna    T    C        0      0        2 
  20  chr20_43557788     ASom    T    C        0      0        2 
  20  chr20_43557788     HCab    T    C        0      0        2 
  20  chr20_43557788     HPrz    T    C        0      0        2 
  20  chr20_43557788     ZBoe    T    C        0      0        2 
  20  chr20_43557788     ZGre    T    C      0.5      1        2 
  20  chr20_43557788     ZHar    T    C        0      0        2 
  20  chr20_43557788   Sample    T    C        0      0        2 
  20  chr20_43560951     AAsi    A    C        0      0        2 
  20  chr20_43560951     AKia    A    C        0      0        2 
  20  chr20_43560951     AOna    A    C        0      0        2 
  20  chr20_43560951     ASom    A    C        0      0        2 
  20  chr20_43560951     HCab    A    C        0      0        2 
  20  chr20_43560951     HPrz    A    C        0      0        2 
  20  chr20_43560951     ZBoe    A    C        0      0        2 
  20  chr20_43560951     ZGre    A    C        0      0        2 
  20  chr20_43560951     ZHar    A    C        1      2        2 
  20  chr20_43560951   Sample    A    C        0      0        2 
  20  chr20_43562108     AAsi    T    G        0      0        2 
  20  chr20_43562108     AKia    T    G        0      0        2 
  20  chr20_43562108     AOna    T    G        0      0        2 
  20  chr20_43562108     ASom    T    G        0      0        2 
  20  chr20_43562108     HCab    T    G        1      2        2 
  20  chr20_43562108     HPrz    T    G        1      2        2 
  20  chr20_43562108     ZBoe    T    G        0      0        2 
  20  chr20_43562108     ZGre    T    G        0      0        2 
  20  chr20_43562108     ZHar    T    G        0      0        2 
  20  chr20_43562108   Sample    T    G        0      0        2 
  20  chr20_43562867     AAsi    T    C        0      0        2 
  20  chr20_43562867     AKia    T    C        0      0        2 
  20  chr20_43562867     AOna    T    C        0      0        2 
  20  chr20_43562867     ASom    T    C        0      0        2 
  20  chr20_43562867     HCab    T    C        0      0        2 
  20  chr20_43562867     HPrz    T    C        0      0        2 
  20  chr20_43562867     ZBoe    T    C        0      0        2 
  20  chr20_43562867     ZGre    T    C        0      0        2 
  20  chr20_43562867     ZHar    T    C        1      2        2 
  20  chr20_43562867   Sample    T    C        0      0        2 
  20  chr20_43567004     AAsi    C    T        0      0        2 
  20  chr20_43567004     AKia    C    T        0      0        2 
  20  chr20_43567004     AOna    C    T        0      0        2 
  20  chr20_43567004     ASom    C    T        0      0        2 
  20  chr20_43567004     HCab    C    T        0      0        2 
  20  chr20_43567004     HPrz    C    T        0      0        2 
  20  chr20_43567004     ZBoe    C    T      0.5      1        2 
  20  chr20_43567004     ZGre    C    T        0      0        2 
  20  chr20_43567004     ZHar    C    T        0      0        2 
  20  chr20_43567004   Sample    C    T        0      0        2 
  20  chr20_43577402     AAsi    A    T        0      0        2 
  20  chr20_43577402     AKia    A    T        0      0        2 
  20  chr20_43577402     AOna    A    T        0      0        2 
  20  chr20_43577402     ASom    A    T        0      0        2 
  20  chr20_43577402     HCab    A    T        0      0        2 
  20  chr20_43577402     HPrz    A    T        0      0        2 
  20  chr20_43577402     ZBoe    A    T        0      0        2 
  20  chr20_43577402     ZGre    A    T        1      2        2 
  20  chr20_43577402     ZHar    A    T        0      0        2 
  20  chr20_43577402   Sample    A    T        0      0        2 
  20  chr20_43585116     AAsi    T    C        0      0        2 
  20  chr20_43585116     AKia    T    C        0      0        2 
  20  chr20_43585116     AOna    T    C        0      0        2 
  20  chr20_43585116     ASom    T    C        0      0        2 
  20  chr20_43585116     HCab    T    C        0      0        2 
  20  chr20_43585116     HPrz    T    C        0      0        2 
  20  chr20_43585116     ZBoe    T    C      0.5      1        2 
  20  chr20_43585116     ZGre    T    C        0      0        2 
  20  chr20_43585116     ZHar    T    C        0      0        2 
  20  chr20_43585116   Sample    T    C        0      0        2 
  20  chr20_43587471     AAsi    T    C        0      0        2 
  20  chr20_43587471     AKia    T    C        0      0        2 
  20  chr20_43587471     AOna    T    C        0      0        2 
  20  chr20_43587471     ASom    T    C        0      0        2 
  20  chr20_43587471     HCab    T    C        1      2        2 
  20  chr20_43587471     HPrz    T    C        1      2        2 
  20  chr20_43587471     ZBoe    T    C        0      0        2 
  20  chr20_43587471     ZGre    T    C        0      0        2 
  20  chr20_43587471     ZHar    T    C        1      2        2 
  20  chr20_43587471   Sample    T    C        0      0        2 
  20  chr20_43592132     AAsi    T    C        0      0        2 
  20  chr20_43592132     AKia    T    C        1      2        2 
  20  chr20_43592132     AOna    T    C        0      0        2 
  20  chr20_43592132     ASom    T    C        0      0        2 
  20  chr20_43592132     HCab    T    C        0      0        2 
  20  chr20_43592132     HPrz    T    C        0      0        2 
  20  chr20_43592132     ZBoe    T    C        0      0        2 
  20  chr20_43592132     ZGre    T    C        0      0        2 
  20  chr20_43592132     ZHar    T    C        0      0        2 
  20  chr20_43592132   Sample    T    C        0      0        2 
  20  chr20_43598651     AAsi    T    A        1      2        2 
  20  chr20_43598651     AKia    T    A        0      0        2 
  20  chr20_43598651     AOna    T    A        0      0        2 
  20  chr20_43598651     ASom    T    A        0      0        2 
  20  chr20_43598651     HCab    T    A        0      0        2 
  20  chr20_43598651     HPrz    T    A        0      0        2 
  20  chr20_43598651     ZBoe    T    A        0      0        2 
  20  chr20_43598651     ZGre    T    A        0      0        2 
  20  chr20_43598651     ZHar    T    A        0      0        2 
  20  chr20_43598651   Sample    T    A        0      0        2 
  20  chr20_43602468     AAsi    G    A        0      0        2 
  20  chr20_43602468     AKia    G    A        0      0        2 
  20  chr20_43602468     AOna    G    A        0      0        2 
  20  chr20_43602468     ASom    G    A        0      0        2 
  20  chr20_43602468     HCab    G    A        0      0        2 
  20  chr20_43602468     HPrz    G    A        0      0        2 
  20  chr20_43602468     ZBoe    G    A        0      0        2 
  20  chr20_43602468     ZGre    G    A      0.5      1        2 
  20  chr20_43602468     ZHar    G    A        0      0        2 
  20  chr20_43602468   Sample    G    A        0      0        2 
  20  chr20_43604463     AAsi    T    C        0      0        2 
  20  chr20_43604463     AKia    T    C        0      0        2 
  20  chr20_43604463     AOna    T    C        0      0        2 
  20  chr20_43604463     ASom    T    C        0      0        2 
  20  chr20_43604463     HCab    T    C        0      0        2 
  20  chr20_43604463     HPrz    T    C        0      0        2 
  20  chr20_43604463     ZBoe    T    C        0      0        2 
  20  chr20_43604463     ZGre    T    C        1      2        2 
  20  chr20_43604463     ZHar    T    C        0      0        2 
  20  chr20_43604463   Sample    T    C        1      2        2 
  20  chr20_43608038     AAsi    G    C        0      0        2 
  20  chr20_43608038     AKia    G    C        0      0        2 
  20  chr20_43608038     AOna    G    C        0      0        2 
  20  chr20_43608038     ASom    G    C        0      0        2 
  20  chr20_43608038     HCab    G    C        1      2        2 
  20  chr20_43608038     HPrz    G    C        1      2        2 
  20  chr20_43608038     ZBoe    G    C        0      0        2 
  20  chr20_43608038     ZGre    G    C        0      0        2 
  20  chr20_43608038     ZHar    G    C        0      0        2 
  20  chr20_43608038   Sample    G    C        0      0        2 
  20  chr20_43615173     AAsi    T    C        0      0        2 
  20  chr20_43615173     AKia    T    C        0      0        2 
  20  chr20_43615173     AOna    T    C        0      0        2 
  20  chr20_43615173     ASom    T    C        0      0        2 
  20  chr20_43615173     HCab    T    C        0      0        2 
  20  chr20_43615173     HPrz    T    C        0      0        2 
  20  chr20_43615173     ZBoe    T    C        0      0        2 
  20  chr20_43615173     ZGre    T    C        0      0        2 
  20  chr20_43615173     ZHar    T    C        1      2        2 
  20  chr20_43615173   Sample    T    C        0      0        2 
  20  chr20_43620281     AAsi    C    T        0      0        2 
  20  chr20_43620281     AKia    C    T        0      0        2 
  20  chr20_43620281     AOna    C    T        1      2        2 
  20  chr20_43620281     ASom    C    T        0      0        2 
  20  chr20_43620281     HCab    C    T        0      0        2 
  20  chr20_43620281     HPrz    C    T        0      0        2 
  20  chr20_43620281     ZBoe    C    T        0      0        2 
  20  chr20_43620281     ZGre    C    T        0      0        2 
  20  chr20_43620281     ZHar    C    T        0      0        2 
  20  chr20_43620281   Sample    C    T        0      0        2 
  20  chr20_43627935     AAsi    G    A        1      2        2 
  20  chr20_43627935     AKia    G    A        0      0        2 
  20  chr20_43627935     AOna    G    A        0      0        2 
  20  chr20_43627935     ASom    G    A        0      0        2 
  20  chr20_43627935     HCab    G    A        0      0        2 
  20  chr20_43627935     HPrz    G    A        0      0        2 
  20  chr20_43627935     ZBoe    G    A        0      0        2 
  20  chr20_43627935     ZGre    G    A        0      0        2 
  20  chr20_43627935     ZHar    G    A        0      0        2 
  20  chr20_43627935   Sample    G    A        0      0        2 
  20  chr20_43628041     AAsi    A    T        0      0        2 
  20  chr20_43628041     AKia    A    T        0      0        2 
  20  chr20_43628041     AOna    A    T        0      0        2 
  20  chr20_43628041     ASom    A    T        0      0        2 
  20  chr20_43628041     HCab    A    T        0      0        2 
  20  chr20_43628041     HPrz    A    T        0      0        2 
  20  chr20_43628041     ZBoe    A    T        0      0        2 
  20  chr20_43628041     ZGre    A    T        0      0        2 
  20  chr20_43628041     ZHar    A    T        1      2        2 
  20  chr20_43628041   Sample    A    T        0      0        2 
  20  chr20_43631735     AAsi    T    C        0      0        2 
  20  chr20_43631735     AKia    T    C        0      0        2 
  20  chr20_43631735     AOna    T    C        1      2        2 
  20  chr20_43631735     ASom    T    C        0      0        2 
  20  chr20_43631735     HCab    T    C        0      0        2 
  20  chr20_43631735     HPrz    T    C        0      0        2 
  20  chr20_43631735     ZBoe    T    C        0      0        2 
  20  chr20_43631735     ZGre    T    C        0      0        2 
  20  chr20_43631735     ZHar    T    C        0      0        2 
  20  chr20_43631735   Sample    T    C        0      0        2 
  20  chr20_43642199     AAsi    T    C        0      0        2 
  20  chr20_43642199     AKia    T    C        0      0        2 
  20  chr20_43642199     AOna    T    C        0      0        2 
  20  chr20_43642199     ASom    T    C        0      0        2 
  20  chr20_43642199     HCab    T    C        0      0        2 
  20  chr20_43642199     HPrz    T    C        0      0        2 
  20  chr20_43642199     ZBoe    T    C      0.5      1        2 
  20  chr20_43642199     ZGre    T    C        0      0        2 
  20  chr20_43642199     ZHar    T    C        0      0        2 
  20  chr20_43642199   Sample    T    C        0      0        2 
  20  chr20_43654819     AAsi    C    T        0      0        2 
  20  chr20_43654819     AKia    C    T        0      0        2 
  20  chr20_43654819     AOna    C    T        1      2        2 
  20  chr20_43654819     ASom    C    T        0      0        2 
  20  chr20_43654819     HCab    C    T        0      0        2 
  20  chr20_43654819     HPrz    C    T        0      0        2 
  20  chr20_43654819     ZBoe    C    T        0      0        2 
  20  chr20_43654819     ZGre    C    T        0      0        2 
  20  chr20_43654819     ZHar    C    T        0      0        2 
  20  chr20_43654819   Sample    C    T        0      0        2 
  20  chr20_43660192     AAsi    G    T        0      0        2 
  20  chr20_43660192     AKia    G    T        0      0        2 
  20  chr20_43660192     AOna    G    T        0      0        2 
  20  chr20_43660192     ASom    G    T        0      0        2 
  20  chr20_43660192     HCab    G    T        1      2        2 
  20  chr20_43660192     HPrz    G    T        1      2        2 
  20  chr20_43660192     ZBoe    G    T        0      0        2 
  20  chr20_43660192     ZGre    G    T        0      0        2 
  20  chr20_43660192     ZHar    G    T        0      0        2 
  20  chr20_43660192   Sample    G    T        0      0        2 
  20  chr20_43660887     AAsi    G    A        0      0        2 
  20  chr20_43660887     AKia    G    A        0      0        2 
  20  chr20_43660887     AOna    G    A        0      0        2 
  20  chr20_43660887     ASom    G    A        0      0        2 
  20  chr20_43660887     HCab    G    A        1      2        2 
  20  chr20_43660887     HPrz    G    A        1      2        2 
  20  chr20_43660887     ZBoe    G    A        0      0        2 
  20  chr20_43660887     ZGre    G    A        0      0        2 
  20  chr20_43660887     ZHar    G    A        0      0        2 
  20  chr20_43660887   Sample    G    A        0      0        2 
  20  chr20_43664963     AAsi    T    C        0      0        2 
  20  chr20_43664963     AKia    T    C        0      0        2 
  20  chr20_43664963     AOna    T    C        0      0        2 
  20  chr20_43664963     ASom    T    C        0      0        2 
  20  chr20_43664963     HCab    T    C      0.5      1        2 
  20  chr20_43664963     HPrz    T    C        0      0        2 
  20  chr20_43664963     ZBoe    T    C        0      0        2 
  20  chr20_43664963     ZGre    T    C        0      0        2 
  20  chr20_43664963     ZHar    T    C        0      0        2 
  20  chr20_43664963   Sample    T    C        0      0        2 
  20  chr20_43667531     AAsi    C    T        0      0        2 
  20  chr20_43667531     AKia    C    T        0      0        2 
  20  chr20_43667531     AOna    C    T        0      0        2 
  20  chr20_43667531     ASom    C    T        0      0        2 
  20  chr20_43667531     HCab    C    T      0.5      1        2 
  20  chr20_43667531     HPrz    C    T        0      0        2 
  20  chr20_43667531     ZBoe    C    T        0      0        2 
  20  chr20_43667531     ZGre    C    T        0      0        2 
  20  chr20_43667531     ZHar    C    T        0      0        2 
  20  chr20_43667531   Sample    C    T        0      0        2 
  20  chr20_43673011     AAsi    C    T        0      0        2 
  20  chr20_43673011     AKia    C    T        0      0        2 
  20  chr20_43673011     AOna    C    T        0      0        2 
  20  chr20_43673011     ASom    C    T        0      0        2 
  20  chr20_43673011     HCab    C    T        0      0        2 
  20  chr20_43673011     HPrz    C    T        0      0        2 
  20  chr20_43673011     ZBoe    C    T      0.5      1        2 
  20  chr20_43673011     ZGre    C    T        0      0        2 
  20  chr20_43673011     ZHar    C    T        0      0        2 
  20  chr20_43673011   Sample    C    T        0      0        2 
  20  chr20_43674837     AAsi    A    G        0      0        2 
  20  chr20_43674837     AKia    A    G        0      0        2 
  20  chr20_43674837     AOna    A    G        0      0        2 
  20  chr20_43674837     ASom    A    G        0      0        2 
  20  chr20_43674837     HCab    A    G        0      0        2 
  20  chr20_43674837     HPrz    A    G        0      0        2 
  20  chr20_43674837     ZBoe    A    G      0.5      1        2 
  20  chr20_43674837     ZGre    A    G        0      0        2 
  20  chr20_43674837     ZHar    A    G        0      0        2 
  20  chr20_43674837   Sample    A    G        0      0        2 
  20  chr20_43681830     AAsi    C    T        0      0        2 
  20  chr20_43681830     AKia    C    T        0      0        2 
  20  chr20_43681830     AOna    C    T        0      0        2 
  20  chr20_43681830     ASom    C    T        0      0        2 
  20  chr20_43681830     HCab    C    T        0      0        2 
  20  chr20_43681830     HPrz    C    T        0      0        2 
  20  chr20_43681830     ZBoe    C    T      0.5      1        2 
  20  chr20_43681830     ZGre    C    T        0      0        2 
  20  chr20_43681830     ZHar    C    T        0      0        2 
  20  chr20_43681830   Sample    C    T        0      0        2 
  20  chr20_43683485     AAsi    A    G        0      0        2 
  20  chr20_43683485     AKia    A    G        0      0        2 
  20  chr20_43683485     AOna    A    G        0      0        2 
  20  chr20_43683485     ASom    A    G        0      0        2 
  20  chr20_43683485     HCab    A    G        0      0        2 
  20  chr20_43683485     HPrz    A    G        0      0        2 
  20  chr20_43683485     ZBoe    A    G      0.5      1        2 
  20  chr20_43683485     ZGre    A    G        0      0        2 
  20  chr20_43683485     ZHar    A    G        0      0        2 
  20  chr20_43683485   Sample    A    G        0      0        2 
  20  chr20_43695092     AAsi    C    T        0      0        2 
  20  chr20_43695092     AKia    C    T        0      0        2 
  20  chr20_43695092     AOna    C    T        0      0        2 
  20  chr20_43695092     ASom    C    T        1      2        2 
  20  chr20_43695092     HCab    C    T        0      0        2 
  20  chr20_43695092     HPrz    C    T        0      0        2 
  20  chr20_43695092     ZBoe    C    T        0      0        2 
  20  chr20_43695092     ZGre    C    T        0      0        2 
  20  chr20_43695092     ZHar    C    T        0      0        2 
  20  chr20_43695092   Sample    C    T        0      0        2 
  20  chr20_43706671     AAsi    C    T        0      0        2 
  20  chr20_43706671     AKia    C    T        0      0        2 
  20  chr20_43706671     AOna    C    T        0      0        2 
  20  chr20_43706671     ASom    C    T        0      0        2 
  20  chr20_43706671     HCab    C    T        1      2        2 
  20  chr20_43706671     HPrz    C    T        1      2        2 
  20  chr20_43706671     ZBoe    C    T        0      0        2 
  20  chr20_43706671     ZGre    C    T        0      0        2 
  20  chr20_43706671     ZHar    C    T        0      0        2 
  20  chr20_43706671   Sample    C    T        0      0        2 
  20  chr20_43711205     AAsi    T    A        0      0        2 
  20  chr20_43711205     AKia    T    A        0      0        2 
  20  chr20_43711205     AOna    T    A        0      0        2 
  20  chr20_43711205     ASom    T    A        0      0        2 
  20  chr20_43711205     HCab    T    A        0      0        2 
  20  chr20_43711205     HPrz    T    A        0      0        2 
  20  chr20_43711205     ZBoe    T    A        1      2        2 
  20  chr20_43711205     ZGre    T    A        0      0        2 
  20  chr20_43711205     ZHar    T    A        0      0        2 
  20  chr20_43711205   Sample    T    A        0      0        2 
  20  chr20_43715347     AAsi    G    A        0      0        2 
  20  chr20_43715347     AKia    G    A        0      0        2 
  20  chr20_43715347     AOna    G    A        0      0        2 
  20  chr20_43715347     ASom    G    A        0      0        2 
  20  chr20_43715347     HCab    G    A        1      2        2 
  20  chr20_43715347     HPrz    G    A        1      2        2 
  20  chr20_43715347     ZBoe    G    A        0      0        2 
  20  chr20_43715347     ZGre    G    A        0      0        2 
  20  chr20_43715347     ZHar    G    A        0      0        2 
  20  chr20_43715347   Sample    G    A        0      0        2 
  20  chr20_43719346     AAsi    C    A        0      0        2 
  20  chr20_43719346     AKia    C    A        0      0        2 
  20  chr20_43719346     AOna    C    A        0      0        2 
  20  chr20_43719346     ASom    C    A        0      0        2 
  20  chr20_43719346     HCab    C    A      0.5      1        2 
  20  chr20_43719346     HPrz    C    A        0      0        2 
  20  chr20_43719346     ZBoe    C    A        0      0        2 
  20  chr20_43719346     ZGre    C    A        0      0        2 
  20  chr20_43719346     ZHar    C    A        0      0        2 
  20  chr20_43719346   Sample    C    A        0      0        2 
  20  chr20_43721800     AAsi    A    G        0      0        2 
  20  chr20_43721800     AKia    A    G        0      0        2 
  20  chr20_43721800     AOna    A    G        0      0        2 
  20  chr20_43721800     ASom    A    G        0      0        2 
  20  chr20_43721800     HCab    A    G        1      2        2 
  20  chr20_43721800     HPrz    A    G        1      2        2 
  20  chr20_43721800     ZBoe    A    G        0      0        2 
  20  chr20_43721800     ZGre    A    G        0      0        2 
  20  chr20_43721800     ZHar    A    G        0      0        2 
  20  chr20_43721800   Sample    A    G        0      0        2 
  20  chr20_43733341     AAsi    G    A        0      0        2 
  20  chr20_43733341     AKia    G    A      0.5      1        2 
  20  chr20_43733341     AOna    G    A        0      0        2 
  20  chr20_43733341     ASom    G    A        0      0        2 
  20  chr20_43733341     HCab    G    A        0      0        2 
  20  chr20_43733341     HPrz    G    A        0      0        2 
  20  chr20_43733341     ZBoe    G    A        0      0        2 
  20  chr20_43733341     ZGre    G    A        0      0        2 
  20  chr20_43733341     ZHar    G    A        0      0        2 
  20  chr20_43733341   Sample    G    A        0      0        2 
  20  chr20_43743594     AAsi    A    T        0      0        2 
  20  chr20_43743594     AKia    A    T        0      0        2 
  20  chr20_43743594     AOna    A    T        0      0        2 
  20  chr20_43743594     ASom    A    T        0      0        2 
  20  chr20_43743594     HCab    A    T        0      0        2 
  20  chr20_43743594     HPrz    A    T        0      0        2 
  20  chr20_43743594     ZBoe    A    T        0      0        2 
  20  chr20_43743594     ZGre    A    T        1      2        2 
  20  chr20_43743594     ZHar    A    T        0      0        2 
  20  chr20_43743594   Sample    A    T        0      0        2 
  20  chr20_43749998     AAsi    T    C        0      0        2 
  20  chr20_43749998     AKia    T    C        0      0        2 
  20  chr20_43749998     AOna    T    C        0      0        2 
  20  chr20_43749998     ASom    T    C        0      0        2 
  20  chr20_43749998     HCab    T    C        0      0        2 
  20  chr20_43749998     HPrz    T    C        0      0        2 
  20  chr20_43749998     ZBoe    T    C      0.5      1        2 
  20  chr20_43749998     ZGre    T    C        0      0        2 
  20  chr20_43749998     ZHar    T    C        0      0        2 
  20  chr20_43749998   Sample    T    C        0      0        2 
  20  chr20_43752663     AAsi    T    C        0      0        2 
  20  chr20_43752663     AKia    T    C        0      0        2 
  20  chr20_43752663     AOna    T    C        1      2        2 
  20  chr20_43752663     ASom    T    C        0      0        2 
  20  chr20_43752663     HCab    T    C        0      0        2 
  20  chr20_43752663     HPrz    T    C        0      0        2 
  20  chr20_43752663     ZBoe    T    C        0      0        2 
  20  chr20_43752663     ZGre    T    C        0      0        2 
  20  chr20_43752663     ZHar    T    C        0      0        2 
  20  chr20_43752663   Sample    T    C        0      0        2 
  20  chr20_43752938     AAsi    C    A        0      0        2 
  20  chr20_43752938     AKia    C    A      0.5      1        2 
  20  chr20_43752938     AOna    C    A        0      0        2 
  20  chr20_43752938     ASom    C    A        0      0        2 
  20  chr20_43752938     HCab    C    A        0      0        2 
  20  chr20_43752938     HPrz    C    A        0      0        2 
  20  chr20_43752938     ZBoe    C    A        0      0        2 
  20  chr20_43752938     ZGre    C    A        0      0        2 
  20  chr20_43752938     ZHar    C    A        0      0        2 
  20  chr20_43752938   Sample    C    A        0      0        2 
  20  chr20_43755173     AAsi    T    C        0      0        2 
  20  chr20_43755173     AKia    T    C        0      0        2 
  20  chr20_43755173     AOna    T    C        1      2        2 
  20  chr20_43755173     ASom    T    C        0      0        2 
  20  chr20_43755173     HCab    T    C        0      0        2 
  20  chr20_43755173     HPrz    T    C        0      0        2 
  20  chr20_43755173     ZBoe    T    C        0      0        2 
  20  chr20_43755173     ZGre    T    C        0      0        2 
  20  chr20_43755173     ZHar    T    C        0      0        2 
  20  chr20_43755173   Sample    T    C        0      0        2 
  20  chr20_43756019     AAsi    C    T        0      0        2 
  20  chr20_43756019     AKia    C    T        0      0        2 
  20  chr20_43756019     AOna    C    T        0      0        2 
  20  chr20_43756019     ASom    C    T        0      0        2 
  20  chr20_43756019     HCab    C    T        1      2        2 
  20  chr20_43756019     HPrz    C    T        1      2        2 
  20  chr20_43756019     ZBoe    C    T        0      0        2 
  20  chr20_43756019     ZGre    C    T        0      0        2 
  20  chr20_43756019     ZHar    C    T        0      0        2 
  20  chr20_43756019   Sample    C    T        0      0        2 
  20  chr20_43757927     AAsi    A    G        0      0        2 
  20  chr20_43757927     AKia    A    G        1      2        2 
  20  chr20_43757927     AOna    A    G        1      2        2 
  20  chr20_43757927     ASom    A    G        0      0        2 
  20  chr20_43757927     HCab    A    G        0      0        2 
  20  chr20_43757927     HPrz    A    G        0      0        2 
  20  chr20_43757927     ZBoe    A    G        0      0        2 
  20  chr20_43757927     ZGre    A    G        0      0        2 
  20  chr20_43757927     ZHar    A    G        0      0        2 
  20  chr20_43757927   Sample    A    G        0      0        2 
  20  chr20_43757928     AAsi    A    G        0      0        2 
  20  chr20_43757928     AKia    A    G        0      0        2 
  20  chr20_43757928     AOna    A    G        0      0        2 
  20  chr20_43757928     ASom    A    G        0      0        2 
  20  chr20_43757928     HCab    A    G        1      2        2 
  20  chr20_43757928     HPrz    A    G        1      2        2 
  20  chr20_43757928     ZBoe    A    G        0      0        2 
  20  chr20_43757928     ZGre    A    G        0      0        2 
  20  chr20_43757928     ZHar    A    G        0      0        2 
  20  chr20_43757928   Sample    A    G        0      0        2 
  20  chr20_43769430     AAsi    C    T        0      0        2 
  20  chr20_43769430     AKia    C    T        0      0        2 
  20  chr20_43769430     AOna    C    T        0      0        2 
  20  chr20_43769430     ASom    C    T        0      0        2 
  20  chr20_43769430     HCab    C    T        0      0        2 
  20  chr20_43769430     HPrz    C    T        0      0        2 
  20  chr20_43769430     ZBoe    C    T      0.5      1        2 
  20  chr20_43769430     ZGre    C    T        0      0        2 
  20  chr20_43769430     ZHar    C    T        0      0        2 
  20  chr20_43769430   Sample    C    T        0      0        2 
  20  chr20_43769679     AAsi    A    G        0      0        2 
  20  chr20_43769679     AKia    A    G        0      0        2 
  20  chr20_43769679     AOna    A    G        0      0        2 
  20  chr20_43769679     ASom    A    G        0      0        2 
  20  chr20_43769679     HCab    A    G        0      0        2 
  20  chr20_43769679     HPrz    A    G        0      0        2 
  20  chr20_43769679     ZBoe    A    G      0.5      1        2 
  20  chr20_43769679     ZGre    A    G        0      0        2 
  20  chr20_43769679     ZHar    A    G        0      0        2 
  20  chr20_43769679   Sample    A    G        0      0        2 
  20  chr20_43778593     AAsi    G    A        0      0        2 
  20  chr20_43778593     AKia    G    A        0      0        2 
  20  chr20_43778593     AOna    G    A        0      0        2 
  20  chr20_43778593     ASom    G    A        0      0        2 
  20  chr20_43778593     HCab    G    A        0      0        2 
  20  chr20_43778593     HPrz    G    A        0      0        2 
  20  chr20_43778593     ZBoe    G    A        0      0        2 
  20  chr20_43778593     ZGre    G    A        1      2        2 
  20  chr20_43778593     ZHar    G    A        0      0        2 
  20  chr20_43778593   Sample    G    A        0      0        2 
  20  chr20_43778745     AAsi    C    T        0      0        2 
  20  chr20_43778745     AKia    C    T        0      0        2 
  20  chr20_43778745     AOna    C    T        0      0        2 
  20  chr20_43778745     ASom    C    T        0      0        2 
  20  chr20_43778745     HCab    C    T        0      0        2 
  20  chr20_43778745     HPrz    C    T        0      0        2 
  20  chr20_43778745     ZBoe    C    T        0      0        2 
  20  chr20_43778745     ZGre    C    T        0      0        2 
  20  chr20_43778745     ZHar    C    T        1      2        2 
  20  chr20_43778745   Sample    C    T        0      0        2 
  20  chr20_43780162     AAsi    C    T        0      0        2 
  20  chr20_43780162     AKia    C    T        0      0        2 
  20  chr20_43780162     AOna    C    T        0      0        2 
  20  chr20_43780162     ASom    C    T        0      0        2 
  20  chr20_43780162     HCab    C    T        1      2        2 
  20  chr20_43780162     HPrz    C    T        1      2        2 
  20  chr20_43780162     ZBoe    C    T        0      0        2 
  20  chr20_43780162     ZGre    C    T        0      0        2 
  20  chr20_43780162     ZHar    C    T        0      0        2 
  20  chr20_43780162   Sample    C    T        0      0        2 
  20  chr20_43784946     AAsi    C    T        0      0        2 
  20  chr20_43784946     AKia    C    T        0      0        2 
  20  chr20_43784946     AOna    C    T        0      0        2 
  20  chr20_43784946     ASom    C    T        0      0        2 
  20  chr20_43784946     HCab    C    T        1      2        2 
  20  chr20_43784946     HPrz    C    T        1      2        2 
  20  chr20_43784946     ZBoe    C    T        0      0        2 
  20  chr20_43784946     ZGre    C    T        0      0        2 
  20  chr20_43784946     ZHar    C    T        0      0        2 
  20  chr20_43784946   Sample    C    T        0      0        2 
  20  chr20_43792956     AAsi    A    C        0      0        2 
  20  chr20_43792956     AKia    A    C        0      0        2 
  20  chr20_43792956     AOna    A    C        0      0        2 
  20  chr20_43792956     ASom    A    C        0      0        2 
  20  chr20_43792956     HCab    A    C      0.5      1        2 
  20  chr20_43792956     HPrz    A    C      0.5      1        2 
  20  chr20_43792956     ZBoe    A    C        0      0        2 
  20  chr20_43792956     ZGre    A    C        0      0        2 
  20  chr20_43792956     ZHar    A    C        0      0        2 
  20  chr20_43792956   Sample    A    C        0      0        2 
  20  chr20_43795947     AAsi    G    A        1      2        2 
  20  chr20_43795947     AKia    G    A        0      0        2 
  20  chr20_43795947     AOna    G    A        0      0        2 
  20  chr20_43795947     ASom    G    A        1      2        2 
  20  chr20_43795947     HCab    G    A        0      0        2 
  20  chr20_43795947     HPrz    G    A        0      0        2 
  20  chr20_43795947     ZBoe    G    A        0      0        2 
  20  chr20_43795947     ZGre    G    A        0      0        2 
  20  chr20_43795947     ZHar    G    A        0      0        2 
  20  chr20_43795947   Sample    G    A        1      2        2 
  20  chr20_43799404     AAsi    G    T        0      0        2 
  20  chr20_43799404     AKia    G    T        0      0        2 
  20  chr20_43799404     AOna    G    T        0      0        2 
  20  chr20_43799404     ASom    G    T        0      0        2 
  20  chr20_43799404     HCab    G    T        0      0        2 
  20  chr20_43799404     HPrz    G    T      0.5      1        2 
  20  chr20_43799404     ZBoe    G    T        0      0        2 
  20  chr20_43799404     ZGre    G    T        0      0        2 
  20  chr20_43799404     ZHar    G    T        0      0        2 
  20  chr20_43799404   Sample    G    T        0      0        2 
  20  chr20_43802816     AAsi    C    T        0      0        2 
  20  chr20_43802816     AKia    C    T        0      0        2 
  20  chr20_43802816     AOna    C    T        0      0        2 
  20  chr20_43802816     ASom    C    T        0      0        2 
  20  chr20_43802816     HCab    C    T        0      0        2 
  20  chr20_43802816     HPrz    C    T        0      0        2 
  20  chr20_43802816     ZBoe    C    T        0      0        2 
  20  chr20_43802816     ZGre    C    T        0      0        2 
  20  chr20_43802816     ZHar    C    T        1      2        2 
  20  chr20_43802816   Sample    C    T        0      0        2 
  20  chr20_43812083     AAsi    T    G        0      0        2 
  20  chr20_43812083     AKia    T    G        0      0        2 
  20  chr20_43812083     AOna    T    G        0      0        2 
  20  chr20_43812083     ASom    T    G        0      0        2 
  20  chr20_43812083     HCab    T    G        1      2        2 
  20  chr20_43812083     HPrz    T    G        1      2        2 
  20  chr20_43812083     ZBoe    T    G        0      0        2 
  20  chr20_43812083     ZGre    T    G        0      0        2 
  20  chr20_43812083     ZHar    T    G        0      0        2 
  20  chr20_43812083   Sample    T    G        0      0        2 
  20  chr20_43815926     AAsi    T    C        0      0        2 
  20  chr20_43815926     AKia    T    C        0      0        2 
  20  chr20_43815926     AOna    T    C        0      0        2 
  20  chr20_43815926     ASom    T    C        0      0        2 
  20  chr20_43815926     HCab    T    C        0      0        2 
  20  chr20_43815926     HPrz    T    C        0      0        2 
  20  chr20_43815926     ZBoe    T    C        0      0        2 
  20  chr20_43815926     ZGre    T    C        1      2        2 
  20  chr20_43815926     ZHar    T    C        0      0        2 
  20  chr20_43815926   Sample    T    C        0      0        2 
  20  chr20_43816362     AAsi    C    T        0      0        2 
  20  chr20_43816362     AKia    C    T        0      0        2 
  20  chr20_43816362     AOna    C    T        0      0        2 
  20  chr20_43816362     ASom    C    T        0      0        2 
  20  chr20_43816362     HCab    C    T        0      0        2 
  20  chr20_43816362     HPrz    C    T        0      0        2 
  20  chr20_43816362     ZBoe    C    T        0      0        2 
  20  chr20_43816362     ZGre    C    T        0      0        2 
  20  chr20_43816362     ZHar    C    T      0.5      1        2 
  20  chr20_43816362   Sample    C    T        0      0        2 
  20  chr20_43816811     AAsi    G    A        0      0        2 
  20  chr20_43816811     AKia    G    A        0      0        2 
  20  chr20_43816811     AOna    G    A        0      0        2 
  20  chr20_43816811     ASom    G    A        0      0        2 
  20  chr20_43816811     HCab    G    A      0.5      1        2 
  20  chr20_43816811     HPrz    G    A      0.5      1        2 
  20  chr20_43816811     ZBoe    G    A        0      0        2 
  20  chr20_43816811     ZGre    G    A        0      0        2 
  20  chr20_43816811     ZHar    G    A        0      0        2 
  20  chr20_43816811   Sample    G    A        0      0        2 
  20  chr20_43816919     AAsi    T    G        0      0        2 
  20  chr20_43816919     AKia    T    G        1      2        2 
  20  chr20_43816919     AOna    T    G        1      2        2 
  20  chr20_43816919     ASom    T    G        0      0        2 
  20  chr20_43816919     HCab    T    G        0      0        2 
  20  chr20_43816919     HPrz    T    G        0      0        2 
  20  chr20_43816919     ZBoe    T    G        0      0        2 
  20  chr20_43816919     ZGre    T    G        0      0        2 
  20  chr20_43816919     ZHar    T    G        0      0        2 
  20  chr20_43816919   Sample    T    G        0      0        2 
  20  chr20_43819469     AAsi    T    A        0      0        2 
  20  chr20_43819469     AKia    T    A        0      0        2 
  20  chr20_43819469     AOna    T    A        0      0        2 
  20  chr20_43819469     ASom    T    A        0      0        2 
  20  chr20_43819469     HCab    T    A        1      2        2 
  20  chr20_43819469     HPrz    T    A        1      2        2 
  20  chr20_43819469     ZBoe    T    A        0      0        2 
  20  chr20_43819469     ZGre    T    A        0      0        2 
  20  chr20_43819469     ZHar    T    A        0      0        2 
  20  chr20_43819469   Sample    T    A        0      0        2 
  20  chr20_43820670     AAsi    G    C        0      0        2 
  20  chr20_43820670     AKia    G    C        0      0        2 
  20  chr20_43820670     AOna    G    C        0      0        2 
  20  chr20_43820670     ASom    G    C        0      0        2 
  20  chr20_43820670     HCab    G    C        0      0        2 
  20  chr20_43820670     HPrz    G    C        0      0        2 
  20  chr20_43820670     ZBoe    G    C        0      0        2 
  20  chr20_43820670     ZGre    G    C      0.5      1        2 
  20  chr20_43820670     ZHar    G    C        0      0        2 
  20  chr20_43820670   Sample    G    C        0      0        2 
  20  chr20_43826277     AAsi    G    C        0      0        2 
  20  chr20_43826277     AKia    G    C        0      0        2 
  20  chr20_43826277     AOna    G    C        0      0        2 
  20  chr20_43826277     ASom    G    C        0      0        2 
  20  chr20_43826277     HCab    G    C        1      2        2 
  20  chr20_43826277     HPrz    G    C        1      2        2 
  20  chr20_43826277     ZBoe    G    C        0      0        2 
  20  chr20_43826277     ZGre    G    C        0      0        2 
  20  chr20_43826277     ZHar    G    C        0      0        2 
  20  chr20_43826277   Sample    G    C        0      0        2 
  20  chr20_43826800     AAsi    C    T        1      2        2 
  20  chr20_43826800     AKia    C    T        0      0        2 
  20  chr20_43826800     AOna    C    T        0      0        2 
  20  chr20_43826800     ASom    C    T        1      2        2 
  20  chr20_43826800     HCab    C    T        0      0        2 
  20  chr20_43826800     HPrz    C    T        0      0        2 
  20  chr20_43826800     ZBoe    C    T        0      0        2 
  20  chr20_43826800     ZGre    C    T        0      0        2 
  20  chr20_43826800     ZHar    C    T        0      0        2 
  20  chr20_43826800   Sample    C    T        1      2        2 
  20  chr20_43832349     AAsi    C    T        0      0        2 
  20  chr20_43832349     AKia    C    T        0      0        2 
  20  chr20_43832349     AOna    C    T        0      0        2 
  20  chr20_43832349     ASom    C    T        0      0        2 
  20  chr20_43832349     HCab    C    T        0      0        2 
  20  chr20_43832349     HPrz    C    T        0      0        2 
  20  chr20_43832349     ZBoe    C    T        0      0        2 
  20  chr20_43832349     ZGre    C    T        1      2        2 
  20  chr20_43832349     ZHar    C    T        0      0        2 
  20  chr20_43832349   Sample    C    T        0      0        2 
  20  chr20_43834644     AAsi    T    C        0      0        2 
  20  chr20_43834644     AKia    T    C        0      0        2 
  20  chr20_43834644     AOna    T    C        0      0        2 
  20  chr20_43834644     ASom    T    C        0      0        2 
  20  chr20_43834644     HCab    T    C        0      0        2 
  20  chr20_43834644     HPrz    T    C      0.5      1        2 
  20  chr20_43834644     ZBoe    T    C        0      0        2 
  20  chr20_43834644     ZGre    T    C        0      0        2 
  20  chr20_43834644     ZHar    T    C        0      0        2 
  20  chr20_43834644   Sample    T    C        0      0        2 
  20  chr20_43835494     AAsi    A    G        0      0        2 
  20  chr20_43835494     AKia    A    G        0      0        2 
  20  chr20_43835494     AOna    A    G        0      0        2 
  20  chr20_43835494     ASom    A    G        0      0        2 
  20  chr20_43835494     HCab    A    G        1      2        2 
  20  chr20_43835494     HPrz    A    G        1      2        2 
  20  chr20_43835494     ZBoe    A    G        0      0        2 
  20  chr20_43835494     ZGre    A    G        0      0        2 
  20  chr20_43835494     ZHar    A    G        0      0        2 
  20  chr20_43835494   Sample    A    G        0      0        2 
  20  chr20_43845562     AAsi    G    A        1      2        2 
  20  chr20_43845562     AKia    G    A        0      0        2 
  20  chr20_43845562     AOna    G    A        0      0        2 
  20  chr20_43845562     ASom    G    A        1      2        2 
  20  chr20_43845562     HCab    G    A        0      0        2 
  20  chr20_43845562     HPrz    G    A        0      0        2 
  20  chr20_43845562     ZBoe    G    A        0      0        2 
  20  chr20_43845562     ZGre    G    A        0      0        2 
  20  chr20_43845562     ZHar    G    A        0      0        2 
  20  chr20_43845562   Sample    G    A        1      2        2 
  20  chr20_43845682     AAsi    G    A        0      0        2 
  20  chr20_43845682     AKia    G    A        0      0        2 
  20  chr20_43845682     AOna    G    A        0      0        2 
  20  chr20_43845682     ASom    G    A        0      0        2 
  20  chr20_43845682     HCab    G    A        0      0        2 
  20  chr20_43845682     HPrz    G    A        0      0        2 
  20  chr20_43845682     ZBoe    G    A        0      0        2 
  20  chr20_43845682     ZGre    G    A        1      2        2 
  20  chr20_43845682     ZHar    G    A        0      0        2 
  20  chr20_43845682   Sample    G    A        0      0        2 
  20  chr20_43850930     AAsi    A    G        0      0        2 
  20  chr20_43850930     AKia    A    G        0      0        2 
  20  chr20_43850930     AOna    A    G        0      0        2 
  20  chr20_43850930     ASom    A    G        0      0        2 
  20  chr20_43850930     HCab    A    G        0      0        2 
  20  chr20_43850930     HPrz    A    G        0      0        2 
  20  chr20_43850930     ZBoe    A    G      0.5      1        2 
  20  chr20_43850930     ZGre    A    G        0      0        2 
  20  chr20_43850930     ZHar    A    G        0      0        2 
  20  chr20_43850930   Sample    A    G        0      0        2 
  20  chr20_43851406     AAsi    T    C        0      0        2 
  20  chr20_43851406     AKia    T    C        0      0        2 
  20  chr20_43851406     AOna    T    C        0      0        2 
  20  chr20_43851406     ASom    T    C        0      0        2 
  20  chr20_43851406     HCab    T    C        0      0        2 
  20  chr20_43851406     HPrz    T    C        0      0        2 
  20  chr20_43851406     ZBoe    T    C      0.5      1        2 
  20  chr20_43851406     ZGre    T    C        0      0        2 
  20  chr20_43851406     ZHar    T    C        0      0        2 
  20  chr20_43851406   Sample    T    C        0      0        2 
  20  chr20_43853119     AAsi    T    C        0      0        2 
  20  chr20_43853119     AKia    T    C        0      0        2 
  20  chr20_43853119     AOna    T    C        0      0        2 
  20  chr20_43853119     ASom    T    C        0      0        2 
  20  chr20_43853119     HCab    T    C        0      0        2 
  20  chr20_43853119     HPrz    T    C        0      0        2 
  20  chr20_43853119     ZBoe    T    C      0.5      1        2 
  20  chr20_43853119     ZGre    T    C        0      0        2 
  20  chr20_43853119     ZHar    T    C        0      0        2 
  20  chr20_43853119   Sample    T    C        0      0        2 
  20  chr20_43853396     AAsi    C    T        0      0        2 
  20  chr20_43853396     AKia    C    T        0      0        2 
  20  chr20_43853396     AOna    C    T        0      0        2 
  20  chr20_43853396     ASom    C    T        1      2        2 
  20  chr20_43853396     HCab    C    T        0      0        2 
  20  chr20_43853396     HPrz    C    T        0      0        2 
  20  chr20_43853396     ZBoe    C    T        0      0        2 
  20  chr20_43853396     ZGre    C    T        0      0        2 
  20  chr20_43853396     ZHar    C    T        0      0        2 
  20  chr20_43853396   Sample    C    T        0      0        2 
  20  chr20_43855936     AAsi    T    C        0      0        2 
  20  chr20_43855936     AKia    T    C        0      0        2 
  20  chr20_43855936     AOna    T    C        0      0        2 
  20  chr20_43855936     ASom    T    C        0      0        2 
  20  chr20_43855936     HCab    T    C        0      0        2 
  20  chr20_43855936     HPrz    T    C        0      0        2 
  20  chr20_43855936     ZBoe    T    C      0.5      1        2 
  20  chr20_43855936     ZGre    T    C        0      0        2 
  20  chr20_43855936     ZHar    T    C        0      0        2 
  20  chr20_43855936   Sample    T    C        0      0        2 
  20  chr20_43868146     AAsi    C    A        0      0        2 
  20  chr20_43868146     AKia    C    A        0      0        2 
  20  chr20_43868146     AOna    C    A        0      0        2 
  20  chr20_43868146     ASom    C    A        0      0        2 
  20  chr20_43868146     HCab    C    A        0      0        2 
  20  chr20_43868146     HPrz    C    A        0      0        2 
  20  chr20_43868146     ZBoe    C    A      0.5      1        2 
  20  chr20_43868146     ZGre    C    A        0      0        2 
  20  chr20_43868146     ZHar    C    A        0      0        2 
  20  chr20_43868146   Sample    C    A        0      0        2 
  20  chr20_43875582     AAsi    T    C        0      0        2 
  20  chr20_43875582     AKia    T    C        0      0        2 
  20  chr20_43875582     AOna    T    C        0      0        2 
  20  chr20_43875582     ASom    T    C        0      0        2 
  20  chr20_43875582     HCab    T    C        0      0        2 
  20  chr20_43875582     HPrz    T    C        0      0        2 
  20  chr20_43875582     ZBoe    T    C        0      0        2 
  20  chr20_43875582     ZGre    T    C        0      0        2 
  20  chr20_43875582     ZHar    T    C        1      2        2 
  20  chr20_43875582   Sample    T    C        0      0        2 
  20  chr20_43882925     AAsi    A    G        0      0        2 
  20  chr20_43882925     AKia    A    G        0      0        2 
  20  chr20_43882925     AOna    A    G        0      0        2 
  20  chr20_43882925     ASom    A    G        0      0        2 
  20  chr20_43882925     HCab    A    G        1      2        2 
  20  chr20_43882925     HPrz    A    G        1      2        2 
  20  chr20_43882925     ZBoe    A    G        0      0        2 
  20  chr20_43882925     ZGre    A    G        0      0        2 
  20  chr20_43882925     ZHar    A    G        0      0        2 
  20  chr20_43882925   Sample    A    G        0      0        2 
  20  chr20_43882966     AAsi    T    C        0      0        2 
  20  chr20_43882966     AKia    T    C        0      0        2 
  20  chr20_43882966     AOna    T    C        0      0        2 
  20  chr20_43882966     ASom    T    C        1      2        2 
  20  chr20_43882966     HCab    T    C        0      0        2 
  20  chr20_43882966     HPrz    T    C        0      0        2 
  20  chr20_43882966     ZBoe    T    C        0      0        2 
  20  chr20_43882966     ZGre    T    C        0      0        2 
  20  chr20_43882966     ZHar    T    C        0      0        2 
  20  chr20_43882966   Sample    T    C        0      0        2 
  20  chr20_43883588     AAsi    T    C        1      2        2 
  20  chr20_43883588     AKia    T    C        0      0        2 
  20  chr20_43883588     AOna    T    C        0      0        2 
  20  chr20_43883588     ASom    T    C        0      0        2 
  20  chr20_43883588     HCab    T    C        0      0        2 
  20  chr20_43883588     HPrz    T    C        0      0        2 
  20  chr20_43883588     ZBoe    T    C        0      0        2 
  20  chr20_43883588     ZGre    T    C        0      0        2 
  20  chr20_43883588     ZHar    T    C        0      0        2 
  20  chr20_43883588   Sample    T    C        0      0        2 
  20  chr20_43892207     AAsi    A    T        1      2        2 
  20  chr20_43892207     AKia    A    T        0      0        2 
  20  chr20_43892207     AOna    A    T        0      0        2 
  20  chr20_43892207     ASom    A    T        0      0        2 
  20  chr20_43892207     HCab    A    T        0      0        2 
  20  chr20_43892207     HPrz    A    T        0      0        2 
  20  chr20_43892207     ZBoe    A    T        0      0        2 
  20  chr20_43892207     ZGre    A    T        0      0        2 
  20  chr20_43892207     ZHar    A    T        0      0        2 
  20  chr20_43892207   Sample    A    T        1      2        2 
  20  chr20_43892535     AAsi    T    C        0      0        2 
  20  chr20_43892535     AKia    T    C        0      0        2 
  20  chr20_43892535     AOna    T    C        0      0        2 
  20  chr20_43892535     ASom    T    C        0      0        2 
  20  chr20_43892535     HCab    T    C        0      0        2 
  20  chr20_43892535     HPrz    T    C        0      0        2 
  20  chr20_43892535     ZBoe    T    C      0.5      1        2 
  20  chr20_43892535     ZGre    T    C        0      0        2 
  20  chr20_43892535     ZHar    T    C        0      0        2 
  20  chr20_43892535   Sample    T    C        0      0        2 
  20  chr20_43892564     AAsi    C    A        0      0        2 
  20  chr20_43892564     AKia    C    A        0      0        2 
  20  chr20_43892564     AOna    C    A        1      2        2 
  20  chr20_43892564     ASom    C    A        0      0        2 
  20  chr20_43892564     HCab    C    A        0      0        2 
  20  chr20_43892564     HPrz    C    A        0      0        2 
  20  chr20_43892564     ZBoe    C    A        0      0        2 
  20  chr20_43892564     ZGre    C    A        0      0        2 
  20  chr20_43892564     ZHar    C    A        0      0        2 
  20  chr20_43892564   Sample    C    A        0      0        2 
  20  chr20_43895595     AAsi    A    T        0      0        2 
  20  chr20_43895595     AKia    A    T        0      0        2 
  20  chr20_43895595     AOna    A    T        0      0        2 
  20  chr20_43895595     ASom    A    T        0      0        2 
  20  chr20_43895595     HCab    A    T        1      2        2 
  20  chr20_43895595     HPrz    A    T        1      2        2 
  20  chr20_43895595     ZBoe    A    T        0      0        2 
  20  chr20_43895595     ZGre    A    T        0      0        2 
  20  chr20_43895595     ZHar    A    T        0      0        2 
  20  chr20_43895595   Sample    A    T        0      0        2 
  20  chr20_43895733     AAsi    C    T        1      2        2 
  20  chr20_43895733     AKia    C    T        0      0        2 
  20  chr20_43895733     AOna    C    T        0      0        2 
  20  chr20_43895733     ASom    C    T        1      2        2 
  20  chr20_43895733     HCab    C    T        0      0        2 
  20  chr20_43895733     HPrz    C    T        0      0        2 
  20  chr20_43895733     ZBoe    C    T        0      0        2 
  20  chr20_43895733     ZGre    C    T        0      0        2 
  20  chr20_43895733     ZHar    C    T        0      0        2 
  20  chr20_43895733   Sample    C    T        1      2        2 
  20  chr20_43897535     AAsi    C    G        0      0        2 
  20  chr20_43897535     AKia    C    G        0      0        2 
  20  chr20_43897535     AOna    C    G        0      0        2 
  20  chr20_43897535     ASom    C    G        0      0        2 
  20  chr20_43897535     HCab    C    G        0      0        2 
  20  chr20_43897535     HPrz    C    G        0      0        2 
  20  chr20_43897535     ZBoe    C    G        0      0        2 
  20  chr20_43897535     ZGre    C    G        1      2        2 
  20  chr20_43897535     ZHar    C    G        0      0        2 
  20  chr20_43897535   Sample    C    G        0      0        2 
  20  chr20_43902240     AAsi    G    A        0      0        2 
  20  chr20_43902240     AKia    G    A        0      0        2 
  20  chr20_43902240     AOna    G    A        0      0        2 
  20  chr20_43902240     ASom    G    A        0      0        2 
  20  chr20_43902240     HCab    G    A        1      2        2 
  20  chr20_43902240     HPrz    G    A        1      2        2 
  20  chr20_43902240     ZBoe    G    A        0      0        2 
  20  chr20_43902240     ZGre    G    A        0      0        2 
  20  chr20_43902240     ZHar    G    A        0      0        2 
  20  chr20_43902240   Sample    G    A        0      0        2 
  20  chr20_43904993     AAsi    T    C        0      0        2 
  20  chr20_43904993     AKia    T    C        0      0        2 
  20  chr20_43904993     AOna    T    C        0      0        2 
  20  chr20_43904993     ASom    T    C        0      0        2 
  20  chr20_43904993     HCab    T    C        0      0        2 
  20  chr20_43904993     HPrz    T    C        0      0        2 
  20  chr20_43904993     ZBoe    T    C      0.5      1        2 
  20  chr20_43904993     ZGre    T    C        0      0        2 
  20  chr20_43904993     ZHar    T    C        0      0        2 
  20  chr20_43904993   Sample    T    C        0      0        2 
  20  chr20_43905082     AAsi    G    A        1      2        2 
  20  chr20_43905082     AKia    G    A        0      0        2 
  20  chr20_43905082     AOna    G    A        0      0        2 
  20  chr20_43905082     ASom    G    A        0      0        2 
  20  chr20_43905082     HCab    G    A        0      0        2 
  20  chr20_43905082     HPrz    G    A        0      0        2 
  20  chr20_43905082     ZBoe    G    A        0      0        2 
  20  chr20_43905082     ZGre    G    A        0      0        2 
  20  chr20_43905082     ZHar    G    A        0      0        2 
  20  chr20_43905082   Sample    G    A        1      2        2 
  20  chr20_43905183     AAsi    T    C        0      0        2 
  20  chr20_43905183     AKia    T    C        0      0        2 
  20  chr20_43905183     AOna    T    C        0      0        2 
  20  chr20_43905183     ASom    T    C        0      0        2 
  20  chr20_43905183     HCab    T    C        0      0        2 
  20  chr20_43905183     HPrz    T    C        0      0        2 
  20  chr20_43905183     ZBoe    T    C        0      0        2 
  20  chr20_43905183     ZGre    T    C        1      2        2 
  20  chr20_43905183     ZHar    T    C        0      0        2 
  20  chr20_43905183   Sample    T    C        0      0        2 
  20  chr20_43911122     AAsi    C    T        0      0        2 
  20  chr20_43911122     AKia    C    T        0      0        2 
  20  chr20_43911122     AOna    C    T        0      0        2 
  20  chr20_43911122     ASom    C    T        0      0        2 
  20  chr20_43911122     HCab    C    T        1      2        2 
  20  chr20_43911122     HPrz    C    T        1      2        2 
  20  chr20_43911122     ZBoe    C    T        0      0        2 
  20  chr20_43911122     ZGre    C    T        0      0        2 
  20  chr20_43911122     ZHar    C    T        0      0        2 
  20  chr20_43911122   Sample    C    T        0      0        2 
  20  chr20_43929520     AAsi    C    T        0      0        2 
  20  chr20_43929520     AKia    C    T        0      0        2 
  20  chr20_43929520     AOna    C    T        0      0        2 
  20  chr20_43929520     ASom    C    T        0      0        2 
  20  chr20_43929520     HCab    C    T        1      2        2 
  20  chr20_43929520     HPrz    C    T        1      2        2 
  20  chr20_43929520     ZBoe    C    T        0      0        2 
  20  chr20_43929520     ZGre    C    T        0      0        2 
  20  chr20_43929520     ZHar    C    T        0      0        2 
  20  chr20_43929520   Sample    C    T        0      0        2 
  20  chr20_43930985     AAsi    A    C        0      0        2 
  20  chr20_43930985     AKia    A    C        1      2        2 
  20  chr20_43930985     AOna    A    C        0      0        2 
  20  chr20_43930985     ASom    A    C        0      0        2 
  20  chr20_43930985     HCab    A    C        0      0        2 
  20  chr20_43930985     HPrz    A    C        0      0        2 
  20  chr20_43930985     ZBoe    A    C        0      0        2 
  20  chr20_43930985     ZGre    A    C        0      0        2 
  20  chr20_43930985     ZHar    A    C        0      0        2 
  20  chr20_43930985   Sample    A    C        0      0        2 
  20  chr20_43935397     AAsi    C    T        1      2        2 
  20  chr20_43935397     AKia    C    T        0      0        2 
  20  chr20_43935397     AOna    C    T        0      0        2 
  20  chr20_43935397     ASom    C    T        0      0        2 
  20  chr20_43935397     HCab    C    T        0      0        2 
  20  chr20_43935397     HPrz    C    T        0      0        2 
  20  chr20_43935397     ZBoe    C    T        0      0        2 
  20  chr20_43935397     ZGre    C    T        0      0        2 
  20  chr20_43935397     ZHar    C    T        0      0        2 
  20  chr20_43935397   Sample    C    T        1      2        2 
  20  chr20_43939078     AAsi    T    C        0      0        2 
  20  chr20_43939078     AKia    T    C        0      0        2 
  20  chr20_43939078     AOna    T    C        0      0        2 
  20  chr20_43939078     ASom    T    C        0      0        2 
  20  chr20_43939078     HCab    T    C        1      2        2 
  20  chr20_43939078     HPrz    T    C        1      2        2 
  20  chr20_43939078     ZBoe    T    C        0      0        2 
  20  chr20_43939078     ZGre    T    C        0      0        2 
  20  chr20_43939078     ZHar    T    C        0      0        2 
  20  chr20_43939078   Sample    T    C        0      0        2 
  20  chr20_43941825     AAsi    C    T        0      0        2 
  20  chr20_43941825     AKia    C    T      0.5      1        2 
  20  chr20_43941825     AOna    C    T        0      0        2 
  20  chr20_43941825     ASom    C    T        0      0        2 
  20  chr20_43941825     HCab    C    T        0      0        2 
  20  chr20_43941825     HPrz    C    T        0      0        2 
  20  chr20_43941825     ZBoe    C    T        0      0        2 
  20  chr20_43941825     ZGre    C    T        0      0        2 
  20  chr20_43941825     ZHar    C    T        0      0        2 
  20  chr20_43941825   Sample    C    T        0      0        2 
  20  chr20_43944159     AAsi    C    A        0      0        2 
  20  chr20_43944159     AKia    C    A        0      0        2 
  20  chr20_43944159     AOna    C    A        0      0        2 
  20  chr20_43944159     ASom    C    A        0      0        2 
  20  chr20_43944159     HCab    C    A        0      0        2 
  20  chr20_43944159     HPrz    C    A        0      0        2 
  20  chr20_43944159     ZBoe    C    A      0.5      1        2 
  20  chr20_43944159     ZGre    C    A        0      0        2 
  20  chr20_43944159     ZHar    C    A        0      0        2 
  20  chr20_43944159   Sample    C    A        0      0        2 
  20  chr20_43944923     AAsi    C    T        0      0        2 
  20  chr20_43944923     AKia    C    T        0      0        2 
  20  chr20_43944923     AOna    C    T        0      0        2 
  20  chr20_43944923     ASom    C    T        0      0        2 
  20  chr20_43944923     HCab    C    T        1      2        2 
  20  chr20_43944923     HPrz    C    T        1      2        2 
  20  chr20_43944923     ZBoe    C    T        0      0        2 
  20  chr20_43944923     ZGre    C    T        0      0        2 
  20  chr20_43944923     ZHar    C    T        0      0        2 
  20  chr20_43944923   Sample    C    T        0      0        2 
  20  chr20_43954161     AAsi    C    T        0      0        2 
  20  chr20_43954161     AKia    C    T        0      0        2 
  20  chr20_43954161     AOna    C    T        0      0        2 
  20  chr20_43954161     ASom    C    T        0      0        2 
  20  chr20_43954161     HCab    C    T        0      0        2 
  20  chr20_43954161     HPrz    C    T        0      0        2 
  20  chr20_43954161     ZBoe    C    T        0      0        2 
  20  chr20_43954161     ZGre    C    T        0      0        2 
  20  chr20_43954161     ZHar    C    T      0.5      1        2 
  20  chr20_43954161   Sample    C    T        0      0        2 
  20  chr20_43959165     AAsi    T    C        1      2        2 
  20  chr20_43959165     AKia    T    C        0      0        2 
  20  chr20_43959165     AOna    T    C        0      0        2 
  20  chr20_43959165     ASom    T    C        1      2        2 
  20  chr20_43959165     HCab    T    C        0      0        2 
  20  chr20_43959165     HPrz    T    C        0      0        2 
  20  chr20_43959165     ZBoe    T    C        0      0        2 
  20  chr20_43959165     ZGre    T    C        0      0        2 
  20  chr20_43959165     ZHar    T    C        0      0        2 
  20  chr20_43959165   Sample    T    C        1      2        2 
  20  chr20_43966580     AAsi    T    C        0      0        2 
  20  chr20_43966580     AKia    T    C        0      0        2 
  20  chr20_43966580     AOna    T    C        0      0        2 
  20  chr20_43966580     ASom    T    C        0      0        2 
  20  chr20_43966580     HCab    T    C        0      0        2 
  20  chr20_43966580     HPrz    T    C        0      0        2 
  20  chr20_43966580     ZBoe    T    C      0.5      1        2 
  20  chr20_43966580     ZGre    T    C        0      0        2 
  20  chr20_43966580     ZHar    T    C        0      0        2 
  20  chr20_43966580   Sample    T    C        0      0        2 
  20  chr20_43969616     AAsi    T    C        0      0        2 
  20  chr20_43969616     AKia    T    C        0      0        2 
  20  chr20_43969616     AOna    T    C        0      0        2 
  20  chr20_43969616     ASom    T    C        0      0        2 
  20  chr20_43969616     HCab    T    C        0      0        2 
  20  chr20_43969616     HPrz    T    C        0      0        2 
  20  chr20_43969616     ZBoe    T    C      0.5      1        2 
  20  chr20_43969616     ZGre    T    C        0      0        2 
  20  chr20_43969616     ZHar    T    C        0      0        2 
  20  chr20_43969616   Sample    T    C        0      0        2 
  20  chr20_43980548     AAsi    A    G        0      0        2 
  20  chr20_43980548     AKia    A    G        0      0        2 
  20  chr20_43980548     AOna    A    G        0      0        2 
  20  chr20_43980548     ASom    A    G        0      0        2 
  20  chr20_43980548     HCab    A    G        0      0        2 
  20  chr20_43980548     HPrz    A    G        0      0        2 
  20  chr20_43980548     ZBoe    A    G        0      0        2 
  20  chr20_43980548     ZGre    A    G        0      0        2 
  20  chr20_43980548     ZHar    A    G      0.5      1        2 
  20  chr20_43980548   Sample    A    G        0      0        2 
  20  chr20_43982909     AAsi    G    A        0      0        2 
  20  chr20_43982909     AKia    G    A        1      2        2 
  20  chr20_43982909     AOna    G    A        0      0        2 
  20  chr20_43982909     ASom    G    A        0      0        2 
  20  chr20_43982909     HCab    G    A        0      0        2 
  20  chr20_43982909     HPrz    G    A        0      0        2 
  20  chr20_43982909     ZBoe    G    A        0      0        2 
  20  chr20_43982909     ZGre    G    A        0      0        2 
  20  chr20_43982909     ZHar    G    A        0      0        2 
  20  chr20_43982909   Sample    G    A        0      0        2 
  20  chr20_43986442     AAsi    C    A        0      0        2 
  20  chr20_43986442     AKia    C    A        0      0        2 
  20  chr20_43986442     AOna    C    A        0      0        2 
  20  chr20_43986442     ASom    C    A        0      0        2 
  20  chr20_43986442     HCab    C    A        0      0        2 
  20  chr20_43986442     HPrz    C    A        0      0        2 
  20  chr20_43986442     ZBoe    C    A      0.5      1        2 
  20  chr20_43986442     ZGre    C    A        0      0        2 
  20  chr20_43986442     ZHar    C    A        0      0        2 
  20  chr20_43986442   Sample    C    A        0      0        2 
  20  chr20_43998867     AAsi    A    G        1      2        2 
  20  chr20_43998867     AKia    A    G        0      0        2 
  20  chr20_43998867     AOna    A    G        0      0        2 
  20  chr20_43998867     ASom    A    G        1      2        2 
  20  chr20_43998867     HCab    A    G        0      0        2 
  20  chr20_43998867     HPrz    A    G        0      0        2 
  20  chr20_43998867     ZBoe    A    G        0      0        2 
  20  chr20_43998867     ZGre    A    G        0      0        2 
  20  chr20_43998867     ZHar    A    G        0      0        2 
  20  chr20_43998867   Sample    A    G        1      2        2 
  20  chr20_43998928     AAsi    A    T        1      2        2 
  20  chr20_43998928     AKia    A    T        0      0        2 
  20  chr20_43998928     AOna    A    T        0      0        2 
  20  chr20_43998928     ASom    A    T        1      2        2 
  20  chr20_43998928     HCab    A    T        0      0        2 
  20  chr20_43998928     HPrz    A    T        0      0        2 
  20  chr20_43998928     ZBoe    A    T        0      0        2 
  20  chr20_43998928     ZGre    A    T        0      0        2 
  20  chr20_43998928     ZHar    A    T        0      0        2 
  20  chr20_43998928   Sample    A    T        1      2        2 
  20  chr20_44006395     AAsi    C    T        0      0        2 
  20  chr20_44006395     AKia    C    T        0      0        2 
  20  chr20_44006395     AOna    C    T        0      0        2 
  20  chr20_44006395     ASom    C    T        0      0        2 
  20  chr20_44006395     HCab    C    T        1      2        2 
  20  chr20_44006395     HPrz    C    T        1      2        2 
  20  chr20_44006395     ZBoe    C    T        0      0        2 
  20  chr20_44006395     ZGre    C    T        0      0        2 
  20  chr20_44006395     ZHar    C    T        0      0        2 
  20  chr20_44006395   Sample    C    T        0      0        2 
  20  chr20_44010803     AAsi    C    T        0      0        2 
  20  chr20_44010803     AKia    C    T        0      0        2 
  20  chr20_44010803     AOna    C    T        0      0        2 
  20  chr20_44010803     ASom    C    T        0      0        2 
  20  chr20_44010803     HCab    C    T        1      2        2 
  20  chr20_44010803     HPrz    C    T        1      2        2 
  20  chr20_44010803     ZBoe    C    T        0      0        2 
  20  chr20_44010803     ZGre    C    T        0      0        2 
  20  chr20_44010803     ZHar    C    T        0      0        2 
  20  chr20_44010803   Sample    C    T        0      0        2 
  20  chr20_44011704     AAsi    A    G        0      0        2 
  20  chr20_44011704     AKia    A    G        0      0        2 
  20  chr20_44011704     AOna    A    G        0      0        2 
  20  chr20_44011704     ASom    A    G        0      0        2 
  20  chr20_44011704     HCab    A    G        0      0        2 
  20  chr20_44011704     HPrz    A    G        0      0        2 
  20  chr20_44011704     ZBoe    A    G        0      0        2 
  20  chr20_44011704     ZGre    A    G        1      2        2 
  20  chr20_44011704     ZHar    A    G        0      0        2 
  20  chr20_44011704   Sample    A    G        0      0        2 
  20  chr20_44046132     AAsi    C    T        0      0        2 
  20  chr20_44046132     AKia    C    T        0      0        2 
  20  chr20_44046132     AOna    C    T        0      0        2 
  20  chr20_44046132     ASom    C    T        1      2        2 
  20  chr20_44046132     HCab    C    T        0      0        2 
  20  chr20_44046132     HPrz    C    T        0      0        2 
  20  chr20_44046132     ZBoe    C    T        0      0        2 
  20  chr20_44046132     ZGre    C    T        0      0        2 
  20  chr20_44046132     ZHar    C    T        0      0        2 
  20  chr20_44046132   Sample    C    T        0      0        2 
  20  chr20_44056689     AAsi    T    C        0      0        2 
  20  chr20_44056689     AKia    T    C        0      0        2 
  20  chr20_44056689     AOna    T    C        0      0        2 
  20  chr20_44056689     ASom    T    C        0      0        2 
  20  chr20_44056689     HCab    T    C        0      0        2 
  20  chr20_44056689     HPrz    T    C        0      0        2 
  20  chr20_44056689     ZBoe    T    C        0      0        2 
  20  chr20_44056689     ZGre    T    C        1      2        2 
  20  chr20_44056689     ZHar    T    C        0      0        2 
  20  chr20_44056689   Sample    T    C        0      0        2 
  20  chr20_44057386     AAsi    A    G        1      2        2 
  20  chr20_44057386     AKia    A    G        0      0        2 
  20  chr20_44057386     AOna    A    G        0      0        2 
  20  chr20_44057386     ASom    A    G        1      2        2 
  20  chr20_44057386     HCab    A    G        0      0        2 
  20  chr20_44057386     HPrz    A    G        0      0        2 
  20  chr20_44057386     ZBoe    A    G        0      0        2 
  20  chr20_44057386     ZGre    A    G        0      0        2 
  20  chr20_44057386     ZHar    A    G        0      0        2 
  20  chr20_44057386   Sample    A    G        1      2        2 
  20  chr20_44068238     AAsi    A    G        1      2        2 
  20  chr20_44068238     AKia    A    G        0      0        2 
  20  chr20_44068238     AOna    A    G        0      0        2 
  20  chr20_44068238     ASom    A    G        1      2        2 
  20  chr20_44068238     HCab    A    G        1      2        2 
  20  chr20_44068238     HPrz    A    G        1      2        2 
  20  chr20_44068238     ZBoe    A    G        0      0        2 
  20  chr20_44068238     ZGre    A    G        0      0        2 
  20  chr20_44068238     ZHar    A    G        0      0        2 
  20  chr20_44068238   Sample    A    G        1      2        2 
  20  chr20_44074535     AAsi    C    A        0      0        2 
  20  chr20_44074535     AKia    C    A        0      0        2 
  20  chr20_44074535     AOna    C    A        0      0        2 
  20  chr20_44074535     ASom    C    A        0      0        2 
  20  chr20_44074535     HCab    C    A        1      2        2 
  20  chr20_44074535     HPrz    C    A        1      2        2 
  20  chr20_44074535     ZBoe    C    A        0      0        2 
  20  chr20_44074535     ZGre    C    A        0      0        2 
  20  chr20_44074535     ZHar    C    A        0      0        2 
  20  chr20_44074535   Sample    C    A        0      0        2 
  20  chr20_44076027     AAsi    C    T        0      0        2 
  20  chr20_44076027     AKia    C    T        0      0        2 
  20  chr20_44076027     AOna    C    T        0      0        2 
  20  chr20_44076027     ASom    C    T        0      0        2 
  20  chr20_44076027     HCab    C    T        0      0        2 
  20  chr20_44076027     HPrz    C    T        0      0        2 
  20  chr20_44076027     ZBoe    C    T        0      0        2 
  20  chr20_44076027     ZGre    C    T      0.5      1        2 
  20  chr20_44076027     ZHar    C    T        0      0        2 
  20  chr20_44076027   Sample    C    T        0      0        2 
  20  chr20_44076758     AAsi    T    C        0      0        2 
  20  chr20_44076758     AKia    T    C        0      0        2 
  20  chr20_44076758     AOna    T    C        0      0        2 
  20  chr20_44076758     ASom    T    C        0      0        2 
  20  chr20_44076758     HCab    T    C        0      0        2 
  20  chr20_44076758     HPrz    T    C        0      0        2 
  20  chr20_44076758     ZBoe    T    C        0      0        2 
  20  chr20_44076758     ZGre    T    C        0      0        2 
  20  chr20_44076758     ZHar    T    C      0.5      1        2 
  20  chr20_44076758   Sample    T    C        0      0        2 
  20  chr20_44076945     AAsi    C    T        0      0        2 
  20  chr20_44076945     AKia    C    T        0      0        2 
  20  chr20_44076945     AOna    C    T        0      0        2 
  20  chr20_44076945     ASom    C    T        0      0        2 
  20  chr20_44076945     HCab    C    T        1      2        2 
  20  chr20_44076945     HPrz    C    T        1      2        2 
  20  chr20_44076945     ZBoe    C    T        0      0        2 
  20  chr20_44076945     ZGre    C    T        0      0        2 
  20  chr20_44076945     ZHar    C    T        0      0        2 
  20  chr20_44076945   Sample    C    T        0      0        2 
  20  chr20_44089792     AAsi    C    T        0      0        2 
  20  chr20_44089792     AKia    C    T        0      0        2 
  20  chr20_44089792     AOna    C    T        0      0        2 
  20  chr20_44089792     ASom    C    T        0      0        2 
  20  chr20_44089792     HCab    C    T        1      2        2 
  20  chr20_44089792     HPrz    C    T        1      2        2 
  20  chr20_44089792     ZBoe    C    T        0      0        2 
  20  chr20_44089792     ZGre    C    T        0      0        2 
  20  chr20_44089792     ZHar    C    T        0      0        2 
  20  chr20_44089792   Sample    C    T        0      0        2 
  20  chr20_44116201     AAsi    G    A        0      0        2 
  20  chr20_44116201     AKia    G    A        0      0        2 
  20  chr20_44116201     AOna    G    A        0      0        2 
  20  chr20_44116201     ASom    G    A        0      0        2 
  20  chr20_44116201     HCab    G    A        1      2        2 
  20  chr20_44116201     HPrz    G    A        1      2        2 
  20  chr20_44116201     ZBoe    G    A        0      0        2 
  20  chr20_44116201     ZGre    G    A        0      0        2 
  20  chr20_44116201     ZHar    G    A        0      0        2 
  20  chr20_44116201   Sample    G    A        0      0        2 
  20  chr20_44125421     AAsi    C    T        0      0        2 
  20  chr20_44125421     AKia    C    T        0      0        2 
  20  chr20_44125421     AOna    C    T        0      0        2 
  20  chr20_44125421     ASom    C    T        0      0        2 
  20  chr20_44125421     HCab    C    T        1      2        2 
  20  chr20_44125421     HPrz    C    T        1      2        2 
  20  chr20_44125421     ZBoe    C    T        0      0        2 
  20  chr20_44125421     ZGre    C    T        0      0        2 
  20  chr20_44125421     ZHar    C    T        0      0        2 
  20  chr20_44125421   Sample    C    T        0      0        2 
  20  chr20_44126633     AAsi    G    A        0      0        2 
  20  chr20_44126633     AKia    G    A        0      0        2 
  20  chr20_44126633     AOna    G    A        0      0        2 
  20  chr20_44126633     ASom    G    A        0      0        2 
  20  chr20_44126633     HCab    G    A        1      2        2 
  20  chr20_44126633     HPrz    G    A        1      2        2 
  20  chr20_44126633     ZBoe    G    A        0      0        2 
  20  chr20_44126633     ZGre    G    A        0      0        2 
  20  chr20_44126633     ZHar    G    A        0      0        2 
  20  chr20_44126633   Sample    G    A        0      0        2 
  20  chr20_44137200     AAsi    G    T        0      0        2 
  20  chr20_44137200     AKia    G    T        0      0        2 
  20  chr20_44137200     AOna    G    T        1      2        2 
  20  chr20_44137200     ASom    G    T        0      0        2 
  20  chr20_44137200     HCab    G    T        0      0        2 
  20  chr20_44137200     HPrz    G    T        0      0        2 
  20  chr20_44137200     ZBoe    G    T        0      0        2 
  20  chr20_44137200     ZGre    G    T        0      0        2 
  20  chr20_44137200     ZHar    G    T        0      0        2 
  20  chr20_44137200   Sample    G    T        0      0        2 
  20  chr20_44137859     AAsi    A    G        0      0        2 
  20  chr20_44137859     AKia    A    G        1      2        2 
  20  chr20_44137859     AOna    A    G        0      0        2 
  20  chr20_44137859     ASom    A    G        0      0        2 
  20  chr20_44137859     HCab    A    G        0      0        2 
  20  chr20_44137859     HPrz    A    G        0      0        2 
  20  chr20_44137859     ZBoe    A    G        0      0        2 
  20  chr20_44137859     ZGre    A    G        0      0        2 
  20  chr20_44137859     ZHar    A    G        0      0        2 
  20  chr20_44137859   Sample    A    G        0      0        2 
  20  chr20_44138992     AAsi    C    T        0      0        2 
  20  chr20_44138992     AKia    C    T        1      2        2 
  20  chr20_44138992     AOna    C    T        0      0        2 
  20  chr20_44138992     ASom    C    T        0      0        2 
  20  chr20_44138992     HCab    C    T        0      0        2 
  20  chr20_44138992     HPrz    C    T        0      0        2 
  20  chr20_44138992     ZBoe    C    T        0      0        2 
  20  chr20_44138992     ZGre    C    T        0      0        2 
  20  chr20_44138992     ZHar    C    T        0      0        2 
  20  chr20_44138992   Sample    C    T        0      0        2 
  20  chr20_44142898     AAsi    G    A        0      0        2 
  20  chr20_44142898     AKia    G    A        0      0        2 
  20  chr20_44142898     AOna    G    A        0      0        2 
  20  chr20_44142898     ASom    G    A        0      0        2 
  20  chr20_44142898     HCab    G    A      0.5      1        2 
  20  chr20_44142898     HPrz    G    A        0      0        2 
  20  chr20_44142898     ZBoe    G    A        0      0        2 
  20  chr20_44142898     ZGre    G    A        0      0        2 
  20  chr20_44142898     ZHar    G    A        0      0        2 
  20  chr20_44142898   Sample    G    A        0      0        2 
  20  chr20_44144101     AAsi    T    C        0      0        2 
  20  chr20_44144101     AKia    T    C        0      0        2 
  20  chr20_44144101     AOna    T    C        0      0        2 
  20  chr20_44144101     ASom    T    C        0      0        2 
  20  chr20_44144101     HCab    T    C        0      0        2 
  20  chr20_44144101     HPrz    T    C        0      0        2 
  20  chr20_44144101     ZBoe    T    C        1      2        2 
  20  chr20_44144101     ZGre    T    C        0      0        2 
  20  chr20_44144101     ZHar    T    C        0      0        2 
  20  chr20_44144101   Sample    T    C        0      0        2 
  20  chr20_44155390     AAsi    A    G        0      0        2 
  20  chr20_44155390     AKia    A    G        0      0        2 
  20  chr20_44155390     AOna    A    G        0      0        2 
  20  chr20_44155390     ASom    A    G        0      0        2 
  20  chr20_44155390     HCab    A    G        0      0        2 
  20  chr20_44155390     HPrz    A    G        0      0        2 
  20  chr20_44155390     ZBoe    A    G        0      0        2 
  20  chr20_44155390     ZGre    A    G        0      0        2 
  20  chr20_44155390     ZHar    A    G        1      2        2 
  20  chr20_44155390   Sample    A    G        0      0        2 
  20  chr20_44156427     AAsi    T    C        0      0        2 
  20  chr20_44156427     AKia    T    C        0      0        2 
  20  chr20_44156427     AOna    T    C        0      0        2 
  20  chr20_44156427     ASom    T    C        0      0        2 
  20  chr20_44156427     HCab    T    C        0      0        2 
  20  chr20_44156427     HPrz    T    C        0      0        2 
  20  chr20_44156427     ZBoe    T    C      0.5      1        2 
  20  chr20_44156427     ZGre    T    C        0      0        2 
  20  chr20_44156427     ZHar    T    C        0      0        2 
  20  chr20_44156427   Sample    T    C        0      0        2 
  20  chr20_44157018     AAsi    T    C        0      0        2 
  20  chr20_44157018     AKia    T    C        0      0        2 
  20  chr20_44157018     AOna    T    C        1      2        2 
  20  chr20_44157018     ASom    T    C        0      0        2 
  20  chr20_44157018     HCab    T    C        1      2        2 
  20  chr20_44157018     HPrz    T    C        1      2        2 
  20  chr20_44157018     ZBoe    T    C        0      0        2 
  20  chr20_44157018     ZGre    T    C        0      0        2 
  20  chr20_44157018     ZHar    T    C        0      0        2 
  20  chr20_44157018   Sample    T    C        0      0        2 
  20  chr20_44159097     AAsi    A    C        0      0        2 
  20  chr20_44159097     AKia    A    C      0.5      1        2 
  20  chr20_44159097     AOna    A    C        0      0        2 
  20  chr20_44159097     ASom    A    C        0      0        2 
  20  chr20_44159097     HCab    A    C        0      0        2 
  20  chr20_44159097     HPrz    A    C        0      0        2 
  20  chr20_44159097     ZBoe    A    C        0      0        2 
  20  chr20_44159097     ZGre    A    C        0      0        2 
  20  chr20_44159097     ZHar    A    C        0      0        2 
  20  chr20_44159097   Sample    A    C        0      0        2 
  20  chr20_44165296     AAsi    C    T        0      0        2 
  20  chr20_44165296     AKia    C    T        0      0        2 
  20  chr20_44165296     AOna    C    T        0      0        2 
  20  chr20_44165296     ASom    C    T        0      0        2 
  20  chr20_44165296     HCab    C    T        0      0        2 
  20  chr20_44165296     HPrz    C    T        0      0        2 
  20  chr20_44165296     ZBoe    C    T        0      0        2 
  20  chr20_44165296     ZGre    C    T        1      2        2 
  20  chr20_44165296     ZHar    C    T        0      0        2 
  20  chr20_44165296   Sample    C    T        0      0        2 
  20  chr20_44171386     AAsi    T    A        0      0        2 
  20  chr20_44171386     AKia    T    A        0      0        2 
  20  chr20_44171386     AOna    T    A        0      0        2 
  20  chr20_44171386     ASom    T    A        0      0        2 
  20  chr20_44171386     HCab    T    A        1      2        2 
  20  chr20_44171386     HPrz    T    A      0.5      1        2 
  20  chr20_44171386     ZBoe    T    A        0      0        2 
  20  chr20_44171386     ZGre    T    A        0      0        2 
  20  chr20_44171386     ZHar    T    A        0      0        2 
  20  chr20_44171386   Sample    T    A        0      0        2 
  20  chr20_44189872     AAsi    A    G        0      0        2 
  20  chr20_44189872     AKia    A    G        0      0        2 
  20  chr20_44189872     AOna    A    G        0      0        2 
  20  chr20_44189872     ASom    A    G        0      0        2 
  20  chr20_44189872     HCab    A    G        0      0        2 
  20  chr20_44189872     HPrz    A    G        0      0        2 
  20  chr20_44189872     ZBoe    A    G        0      0        2 
  20  chr20_44189872     ZGre    A    G        0      0        2 
  20  chr20_44189872     ZHar    A    G        1      2        2 
  20  chr20_44189872   Sample    A    G        0      0        2 
  20  chr20_44213967     AAsi    A    C        0      0        2 
  20  chr20_44213967     AKia    A    C        1      2        2 
  20  chr20_44213967     AOna    A    C        0      0        2 
  20  chr20_44213967     ASom    A    C        0      0        2 
  20  chr20_44213967     HCab    A    C        0      0        2 
  20  chr20_44213967     HPrz    A    C        0      0        2 
  20  chr20_44213967     ZBoe    A    C        0      0        2 
  20  chr20_44213967     ZGre    A    C        0      0        2 
  20  chr20_44213967     ZHar    A    C        0      0        2 
  20  chr20_44213967   Sample    A    C        0      0        2 
  20  chr20_44216475     AAsi    C    T        0      0        2 
  20  chr20_44216475     AKia    C    T        0      0        2 
  20  chr20_44216475     AOna    C    T        0      0        2 
  20  chr20_44216475     ASom    C    T        0      0        2 
  20  chr20_44216475     HCab    C    T      0.5      1        2 
  20  chr20_44216475     HPrz    C    T        0      0        2 
  20  chr20_44216475     ZBoe    C    T        0      0        2 
  20  chr20_44216475     ZGre    C    T        0      0        2 
  20  chr20_44216475     ZHar    C    T        0      0        2 
  20  chr20_44216475   Sample    C    T        0      0        2 
  20  chr20_44217404     AAsi    G    A        0      0        2 
  20  chr20_44217404     AKia    G    A        0      0        2 
  20  chr20_44217404     AOna    G    A        0      0        2 
  20  chr20_44217404     ASom    G    A        0      0        2 
  20  chr20_44217404     HCab    G    A      0.5      1        2 
  20  chr20_44217404     HPrz    G    A        0      0        2 
  20  chr20_44217404     ZBoe    G    A        0      0        2 
  20  chr20_44217404     ZGre    G    A        0      0        2 
  20  chr20_44217404     ZHar    G    A        0      0        2 
  20  chr20_44217404   Sample    G    A        0      0        2 
  20  chr20_44221947     AAsi    G    A        0      0        2 
  20  chr20_44221947     AKia    G    A        0      0        2 
  20  chr20_44221947     AOna    G    A        0      0        2 
  20  chr20_44221947     ASom    G    A        0      0        2 
  20  chr20_44221947     HCab    G    A        0      0        2 
  20  chr20_44221947     HPrz    G    A        0      0        2 
  20  chr20_44221947     ZBoe    G    A        0      0        2 
  20  chr20_44221947     ZGre    G    A        1      2        2 
  20  chr20_44221947     ZHar    G    A        0      0        2 
  20  chr20_44221947   Sample    G    A        0      0        2 
  20  chr20_44227415     AAsi    A    C        0      0        2 
  20  chr20_44227415     AKia    A    C        0      0        2 
  20  chr20_44227415     AOna    A    C        0      0        2 
  20  chr20_44227415     ASom    A    C        0      0        2 
  20  chr20_44227415     HCab    A    C        1      2        2 
  20  chr20_44227415     HPrz    A    C        1      2        2 
  20  chr20_44227415     ZBoe    A    C        0      0        2 
  20  chr20_44227415     ZGre    A    C        0      0        2 
  20  chr20_44227415     ZHar    A    C        0      0        2 
  20  chr20_44227415   Sample    A    C        0      0        2 
  20  chr20_44236521     AAsi    A    C        0      0        2 
  20  chr20_44236521     AKia    A    C        0      0        2 
  20  chr20_44236521     AOna    A    C        0      0        2 
  20  chr20_44236521     ASom    A    C        0      0        2 
  20  chr20_44236521     HCab    A    C        1      2        2 
  20  chr20_44236521     HPrz    A    C        1      2        2 
  20  chr20_44236521     ZBoe    A    C        0      0        2 
  20  chr20_44236521     ZGre    A    C        0      0        2 
  20  chr20_44236521     ZHar    A    C        0      0        2 
  20  chr20_44236521   Sample    A    C        0      0        2 
  20  chr20_44239587     AAsi    T    C        0      0        2 
  20  chr20_44239587     AKia    T    C        0      0        2 
  20  chr20_44239587     AOna    T    C        0      0        2 
  20  chr20_44239587     ASom    T    C        0      0        2 
  20  chr20_44239587     HCab    T    C      0.5      1        2 
  20  chr20_44239587     HPrz    T    C      0.5      1        2 
  20  chr20_44239587     ZBoe    T    C        0      0        2 
  20  chr20_44239587     ZGre    T    C        0      0        2 
  20  chr20_44239587     ZHar    T    C        0      0        2 
  20  chr20_44239587   Sample    T    C        0      0        2 
  20  chr20_44240236     AAsi    T    C        0      0        2 
  20  chr20_44240236     AKia    T    C        0      0        2 
  20  chr20_44240236     AOna    T    C        0      0        2 
  20  chr20_44240236     ASom    T    C        0      0        2 
  20  chr20_44240236     HCab    T    C      0.5      1        2 
  20  chr20_44240236     HPrz    T    C      0.5      1        2 
  20  chr20_44240236     ZBoe    T    C        0      0        2 
  20  chr20_44240236     ZGre    T    C        0      0        2 
  20  chr20_44240236     ZHar    T    C        0      0        2 
  20  chr20_44240236   Sample    T    C        0      0        2 
  20  chr20_44240975     AAsi    T    C        1      2        2 
  20  chr20_44240975     AKia    T    C        0      0        2 
  20  chr20_44240975     AOna    T    C        0      0        2 
  20  chr20_44240975     ASom    T    C        0      0        2 
  20  chr20_44240975     HCab    T    C        0      0        2 
  20  chr20_44240975     HPrz    T    C        0      0        2 
  20  chr20_44240975     ZBoe    T    C        0      0        2 
  20  chr20_44240975     ZGre    T    C        0      0        2 
  20  chr20_44240975     ZHar    T    C        0      0        2 
  20  chr20_44240975   Sample    T    C        1      2        2 
  20  chr20_44243904     AAsi    T    C        0      0        2 
  20  chr20_44243904     AKia    T    C        0      0        2 
  20  chr20_44243904     AOna    T    C        0      0        2 
  20  chr20_44243904     ASom    T    C        0      0        2 
  20  chr20_44243904     HCab    T    C        1      2        2 
  20  chr20_44243904     HPrz    T    C        1      2        2 
  20  chr20_44243904     ZBoe    T    C        0      0        2 
  20  chr20_44243904     ZGre    T    C        0      0        2 
  20  chr20_44243904     ZHar    T    C        0      0        2 
  20  chr20_44243904   Sample    T    C        0      0        2 
  20  chr20_44244379     AAsi    A    G        0      0        2 
  20  chr20_44244379     AKia    A    G      0.5      1        2 
  20  chr20_44244379     AOna    A    G        0      0        2 
  20  chr20_44244379     ASom    A    G        0      0        2 
  20  chr20_44244379     HCab    A    G        0      0        2 
  20  chr20_44244379     HPrz    A    G        0      0        2 
  20  chr20_44244379     ZBoe    A    G        0      0        2 
  20  chr20_44244379     ZGre    A    G        0      0        2 
  20  chr20_44244379     ZHar    A    G        0      0        2 
  20  chr20_44244379   Sample    A    G        0      0        2 
  20  chr20_44246432     AAsi    T    C        0      0        2 
  20  chr20_44246432     AKia    T    C        1      2        2 
  20  chr20_44246432     AOna    T    C        0      0        2 
  20  chr20_44246432     ASom    T    C        0      0        2 
  20  chr20_44246432     HCab    T    C        0      0        2 
  20  chr20_44246432     HPrz    T    C        0      0        2 
  20  chr20_44246432     ZBoe    T    C        0      0        2 
  20  chr20_44246432     ZGre    T    C        0      0        2 
  20  chr20_44246432     ZHar    T    C        0      0        2 
  20  chr20_44246432   Sample    T    C        0      0        2 
  20  chr20_44247838     AAsi    T    G        0      0        2 
  20  chr20_44247838     AKia    T    G        0      0        2 
  20  chr20_44247838     AOna    T    G        0      0        2 
  20  chr20_44247838     ASom    T    G        0      0        2 
  20  chr20_44247838     HCab    T    G        1      2        2 
  20  chr20_44247838     HPrz    T    G        1      2        2 
  20  chr20_44247838     ZBoe    T    G        0      0        2 
  20  chr20_44247838     ZGre    T    G        0      0        2 
  20  chr20_44247838     ZHar    T    G        0      0        2 
  20  chr20_44247838   Sample    T    G        0      0        2 
  20  chr20_44249150     AAsi    A    G        0      0        2 
  20  chr20_44249150     AKia    A    G        0      0        2 
  20  chr20_44249150     AOna    A    G        0      0        2 
  20  chr20_44249150     ASom    A    G        0      0        2 
  20  chr20_44249150     HCab    A    G        1      2        2 
  20  chr20_44249150     HPrz    A    G        1      2        2 
  20  chr20_44249150     ZBoe    A    G        0      0        2 
  20  chr20_44249150     ZGre    A    G        0      0        2 
  20  chr20_44249150     ZHar    A    G        0      0        2 
  20  chr20_44249150   Sample    A    G        0      0        2 
  20  chr20_44250881     AAsi    A    G        0      0        2 
  20  chr20_44250881     AKia    A    G        0      0        2 
  20  chr20_44250881     AOna    A    G        0      0        2 
  20  chr20_44250881     ASom    A    G        0      0        2 
  20  chr20_44250881     HCab    A    G        1      2        2 
  20  chr20_44250881     HPrz    A    G        1      2        2 
  20  chr20_44250881     ZBoe    A    G        0      0        2 
  20  chr20_44250881     ZGre    A    G        0      0        2 
  20  chr20_44250881     ZHar    A    G        0      0        2 
  20  chr20_44250881   Sample    A    G        0      0        2 
  20  chr20_44251552     AAsi    A    G        0      0        2 
  20  chr20_44251552     AKia    A    G        0      0        2 
  20  chr20_44251552     AOna    A    G        0      0        2 
  20  chr20_44251552     ASom    A    G        0      0        2 
  20  chr20_44251552     HCab    A    G        1      2        2 
  20  chr20_44251552     HPrz    A    G        1      2        2 
  20  chr20_44251552     ZBoe    A    G        0      0        2 
  20  chr20_44251552     ZGre    A    G        0      0        2 
  20  chr20_44251552     ZHar    A    G        0      0        2 
  20  chr20_44251552   Sample    A    G        0      0        2 
  20  chr20_44251864     AAsi    C    T        0      0        2 
  20  chr20_44251864     AKia    C    T        0      0        2 
  20  chr20_44251864     AOna    C    T        0      0        2 
  20  chr20_44251864     ASom    C    T        0      0        2 
  20  chr20_44251864     HCab    C    T        1      2        2 
  20  chr20_44251864     HPrz    C    T        1      2        2 
  20  chr20_44251864     ZBoe    C    T        0      0        2 
  20  chr20_44251864     ZGre    C    T        0      0        2 
  20  chr20_44251864     ZHar    C    T        0      0        2 
  20  chr20_44251864   Sample    C    T        0      0        2 
  20  chr20_44258331     AAsi    A    G        0      0        2 
  20  chr20_44258331     AKia    A    G        0      0        2 
  20  chr20_44258331     AOna    A    G        0      0        2 
  20  chr20_44258331     ASom    A    G        0      0        2 
  20  chr20_44258331     HCab    A    G        0      0        2 
  20  chr20_44258331     HPrz    A    G        0      0        2 
  20  chr20_44258331     ZBoe    A    G        0      0        2 
  20  chr20_44258331     ZGre    A    G        0      0        2 
  20  chr20_44258331     ZHar    A    G        1      2        2 
  20  chr20_44258331   Sample    A    G        0      0        2 
  20  chr20_44277621     AAsi    G    A        0      0        2 
  20  chr20_44277621     AKia    G    A        0      0        2 
  20  chr20_44277621     AOna    G    A        0      0        2 
  20  chr20_44277621     ASom    G    A        0      0        2 
  20  chr20_44277621     HCab    G    A        1      2        2 
  20  chr20_44277621     HPrz    G    A        1      2        2 
  20  chr20_44277621     ZBoe    G    A        0      0        2 
  20  chr20_44277621     ZGre    G    A        0      0        2 
  20  chr20_44277621     ZHar    G    A        0      0        2 
  20  chr20_44277621   Sample    G    A        0      0        2 
  20  chr20_44284862     AAsi    T    C        0      0        2 
  20  chr20_44284862     AKia    T    C        0      0        2 
  20  chr20_44284862     AOna    T    C        0      0        2 
  20  chr20_44284862     ASom    T    C        0      0        2 
  20  chr20_44284862     HCab    T    C        1      2        2 
  20  chr20_44284862     HPrz    T    C        1      2        2 
  20  chr20_44284862     ZBoe    T    C        0      0        2 
  20  chr20_44284862     ZGre    T    C        0      0        2 
  20  chr20_44284862     ZHar    T    C        0      0        2 
  20  chr20_44284862   Sample    T    C        0      0        2 
  20  chr20_44287667     AAsi    A    G        0      0        2 
  20  chr20_44287667     AKia    A    G        0      0        2 
  20  chr20_44287667     AOna    A    G        0      0        2 
  20  chr20_44287667     ASom    A    G        0      0        2 
  20  chr20_44287667     HCab    A    G        0      0        2 
  20  chr20_44287667     HPrz    A    G        0      0        2 
  20  chr20_44287667     ZBoe    A    G        0      0        2 
  20  chr20_44287667     ZGre    A    G        1      2        2 
  20  chr20_44287667     ZHar    A    G        0      0        2 
  20  chr20_44287667   Sample    A    G        0      0        2 
  20  chr20_44298689     AAsi    A    G        0      0        2 
  20  chr20_44298689     AKia    A    G        1      2        2 
  20  chr20_44298689     AOna    A    G        0      0        2 
  20  chr20_44298689     ASom    A    G        0      0        2 
  20  chr20_44298689     HCab    A    G        0      0        2 
  20  chr20_44298689     HPrz    A    G        0      0        2 
  20  chr20_44298689     ZBoe    A    G        0      0        2 
  20  chr20_44298689     ZGre    A    G        0      0        2 
  20  chr20_44298689     ZHar    A    G        0      0        2 
  20  chr20_44298689   Sample    A    G        0      0        2 
  20  chr20_44299502     AAsi    A    G        0      0        2 
  20  chr20_44299502     AKia    A    G        0      0        2 
  20  chr20_44299502     AOna    A    G        0      0        2 
  20  chr20_44299502     ASom    A    G        0      0        2 
  20  chr20_44299502     HCab    A    G        0      0        2 
  20  chr20_44299502     HPrz    A    G        0      0        2 
  20  chr20_44299502     ZBoe    A    G        0      0        2 
  20  chr20_44299502     ZGre    A    G      0.5      1        2 
  20  chr20_44299502     ZHar    A    G        0      0        2 
  20  chr20_44299502   Sample    A    G        0      0        2 
  20  chr20_44299556     AAsi    T    C        0      0        2 
  20  chr20_44299556     AKia    T    C        1      2        2 
  20  chr20_44299556     AOna    T    C        0      0        2 
  20  chr20_44299556     ASom    T    C        0      0        2 
  20  chr20_44299556     HCab    T    C        0      0        2 
  20  chr20_44299556     HPrz    T    C        0      0        2 
  20  chr20_44299556     ZBoe    T    C        0      0        2 
  20  chr20_44299556     ZGre    T    C        0      0        2 
  20  chr20_44299556     ZHar    T    C        0      0        2 
  20  chr20_44299556   Sample    T    C        0      0        2 
  20  chr20_44300623     AAsi    G    A        0      0        2 
  20  chr20_44300623     AKia    G    A        0      0        2 
  20  chr20_44300623     AOna    G    A        0      0        2 
  20  chr20_44300623     ASom    G    A        0      0        2 
  20  chr20_44300623     HCab    G    A        1      2        2 
  20  chr20_44300623     HPrz    G    A        1      2        2 
  20  chr20_44300623     ZBoe    G    A        0      0        2 
  20  chr20_44300623     ZGre    G    A        0      0        2 
  20  chr20_44300623     ZHar    G    A        0      0        2 
  20  chr20_44300623   Sample    G    A        0      0        2 
  20  chr20_44301059     AAsi    C    T        0      0        2 
  20  chr20_44301059     AKia    C    T        0      0        2 
  20  chr20_44301059     AOna    C    T        0      0        2 
  20  chr20_44301059     ASom    C    T        0      0        2 
  20  chr20_44301059     HCab    C    T        0      0        2 
  20  chr20_44301059     HPrz    C    T        0      0        2 
  20  chr20_44301059     ZBoe    C    T        0      0        2 
  20  chr20_44301059     ZGre    C    T        0      0        2 
  20  chr20_44301059     ZHar    C    T        1      2        2 
  20  chr20_44301059   Sample    C    T        0      0        2 
  20  chr20_44305734     AAsi    C    T        0      0        2 
  20  chr20_44305734     AKia    C    T        0      0        2 
  20  chr20_44305734     AOna    C    T        0      0        2 
  20  chr20_44305734     ASom    C    T        0      0        2 
  20  chr20_44305734     HCab    C    T        0      0        2 
  20  chr20_44305734     HPrz    C    T        0      0        2 
  20  chr20_44305734     ZBoe    C    T        0      0        2 
  20  chr20_44305734     ZGre    C    T        0      0        2 
  20  chr20_44305734     ZHar    C    T      0.5      1        2 
  20  chr20_44305734   Sample    C    T        0      0        2 
  20  chr20_44314123     AAsi    A    C        0      0        2 
  20  chr20_44314123     AKia    A    C        1      2        2 
  20  chr20_44314123     AOna    A    C        0      0        2 
  20  chr20_44314123     ASom    A    C        0      0        2 
  20  chr20_44314123     HCab    A    C        0      0        2 
  20  chr20_44314123     HPrz    A    C        0      0        2 
  20  chr20_44314123     ZBoe    A    C        0      0        2 
  20  chr20_44314123     ZGre    A    C        0      0        2 
  20  chr20_44314123     ZHar    A    C        0      0        2 
  20  chr20_44314123   Sample    A    C        0      0        2 
  20  chr20_44314719     AAsi    A    G        0      0        2 
  20  chr20_44314719     AKia    A    G        1      2        2 
  20  chr20_44314719     AOna    A    G        1      2        2 
  20  chr20_44314719     ASom    A    G        0      0        2 
  20  chr20_44314719     HCab    A    G        0      0        2 
  20  chr20_44314719     HPrz    A    G        0      0        2 
  20  chr20_44314719     ZBoe    A    G        0      0        2 
  20  chr20_44314719     ZGre    A    G        0      0        2 
  20  chr20_44314719     ZHar    A    G        0      0        2 
  20  chr20_44314719   Sample    A    G        0      0        2 
  20  chr20_44317286     AAsi    T    C        0      0        2 
  20  chr20_44317286     AKia    T    C        0      0        2 
  20  chr20_44317286     AOna    T    C        0      0        2 
  20  chr20_44317286     ASom    T    C        0      0        2 
  20  chr20_44317286     HCab    T    C        0      0        2 
  20  chr20_44317286     HPrz    T    C        0      0        2 
  20  chr20_44317286     ZBoe    T    C        0      0        2 
  20  chr20_44317286     ZGre    T    C      0.5      1        2 
  20  chr20_44317286     ZHar    T    C        0      0        2 
  20  chr20_44317286   Sample    T    C        0      0        2 
  20  chr20_44319555     AAsi    T    C        0      0        2 
  20  chr20_44319555     AKia    T    C        0      0        2 
  20  chr20_44319555     AOna    T    C        0      0        2 
  20  chr20_44319555     ASom    T    C        0      0        2 
  20  chr20_44319555     HCab    T    C        1      2        2 
  20  chr20_44319555     HPrz    T    C        1      2        2 
  20  chr20_44319555     ZBoe    T    C        0      0        2 
  20  chr20_44319555     ZGre    T    C        0      0        2 
  20  chr20_44319555     ZHar    T    C        0      0        2 
  20  chr20_44319555   Sample    T    C        0      0        2 
  20  chr20_44323972     AAsi    A    G        0      0        2 
  20  chr20_44323972     AKia    A    G        0      0        2 
  20  chr20_44323972     AOna    A    G        0      0        2 
  20  chr20_44323972     ASom    A    G        0      0        2 
  20  chr20_44323972     HCab    A    G        1      2        2 
  20  chr20_44323972     HPrz    A    G        1      2        2 
  20  chr20_44323972     ZBoe    A    G        0      0        2 
  20  chr20_44323972     ZGre    A    G        0      0        2 
  20  chr20_44323972     ZHar    A    G        0      0        2 
  20  chr20_44323972   Sample    A    G        0      0        2 
  20  chr20_44333817     AAsi    T    C      0.5      1        2 
  20  chr20_44333817     AKia    T    C      0.5      1        2 
  20  chr20_44333817     AOna    T    C        0      0        2 
  20  chr20_44333817     ASom    T    C        0      0        2 
  20  chr20_44333817     HCab    T    C        0      0        2 
  20  chr20_44333817     HPrz    T    C        0      0        2 
  20  chr20_44333817     ZBoe    T    C      0.5      1        2 
  20  chr20_44333817     ZGre    T    C        0      0        2 
  20  chr20_44333817     ZHar    T    C        0      0        2 
  20  chr20_44333817   Sample    T    C        0      0        2 
  20  chr20_44334284     AAsi    A    C        0      0        2 
  20  chr20_44334284     AKia    A    C      0.5      1        2 
  20  chr20_44334284     AOna    A    C        0      0        2 
  20  chr20_44334284     ASom    A    C        0      0        2 
  20  chr20_44334284     HCab    A    C        0      0        2 
  20  chr20_44334284     HPrz    A    C        0      0        2 
  20  chr20_44334284     ZBoe    A    C        0      0        2 
  20  chr20_44334284     ZGre    A    C        0      0        2 
  20  chr20_44334284     ZHar    A    C        0      0        2 
  20  chr20_44334284   Sample    A    C        0      0        2 
  20  chr20_44339999     AAsi    G    T        0      0        2 
  20  chr20_44339999     AKia    G    T        0      0        2 
  20  chr20_44339999     AOna    G    T        0      0        2 
  20  chr20_44339999     ASom    G    T        0      0        2 
  20  chr20_44339999     HCab    G    T        0      0        2 
  20  chr20_44339999     HPrz    G    T        0      0        2 
  20  chr20_44339999     ZBoe    G    T      0.5      1        2 
  20  chr20_44339999     ZGre    G    T        0      0        2 
  20  chr20_44339999     ZHar    G    T        0      0        2 
  20  chr20_44339999   Sample    G    T        0      0        2 
  20  chr20_44340186     AAsi    G    A        0      0        2 
  20  chr20_44340186     AKia    G    A        0      0        2 
  20  chr20_44340186     AOna    G    A        0      0        2 
  20  chr20_44340186     ASom    G    A        0      0        2 
  20  chr20_44340186     HCab    G    A        0      0        2 
  20  chr20_44340186     HPrz    G    A        0      0        2 
  20  chr20_44340186     ZBoe    G    A        1      2        2 
  20  chr20_44340186     ZGre    G    A        0      0        2 
  20  chr20_44340186     ZHar    G    A        1      2        2 
  20  chr20_44340186   Sample    G    A        0      0        2 
  20  chr20_44341104     AAsi    G    A        0      0        2 
  20  chr20_44341104     AKia    G    A        0      0        2 
  20  chr20_44341104     AOna    G    A        1      2        2 
  20  chr20_44341104     ASom    G    A        0      0        2 
  20  chr20_44341104     HCab    G    A        0      0        2 
  20  chr20_44341104     HPrz    G    A        0      0        2 
  20  chr20_44341104     ZBoe    G    A        0      0        2 
  20  chr20_44341104     ZGre    G    A        0      0        2 
  20  chr20_44341104     ZHar    G    A        0      0        2 
  20  chr20_44341104   Sample    G    A        0      0        2 
  20  chr20_44345194     AAsi    A    G        0      0        2 
  20  chr20_44345194     AKia    A    G        0      0        2 
  20  chr20_44345194     AOna    A    G        0      0        2 
  20  chr20_44345194     ASom    A    G        0      0        2 
  20  chr20_44345194     HCab    A    G        0      0        2 
  20  chr20_44345194     HPrz    A    G        0      0        2 
  20  chr20_44345194     ZBoe    A    G        0      0        2 
  20  chr20_44345194     ZGre    A    G      0.5      1        2 
  20  chr20_44345194     ZHar    A    G        0      0        2 
  20  chr20_44345194   Sample    A    G        0      0        2 
  20  chr20_44350483     AAsi    C    G        0      0        2 
  20  chr20_44350483     AKia    C    G        0      0        2 
  20  chr20_44350483     AOna    C    G        0      0        2 
  20  chr20_44350483     ASom    C    G        0      0        2 
  20  chr20_44350483     HCab    C    G        1      2        2 
  20  chr20_44350483     HPrz    C    G        1      2        2 
  20  chr20_44350483     ZBoe    C    G        0      0        2 
  20  chr20_44350483     ZGre    C    G        0      0        2 
  20  chr20_44350483     ZHar    C    G        0      0        2 
  20  chr20_44350483   Sample    C    G        0      0        2 
  20  chr20_44356301     AAsi    G    T        0      0        2 
  20  chr20_44356301     AKia    G    T        0      0        2 
  20  chr20_44356301     AOna    G    T        0      0        2 
  20  chr20_44356301     ASom    G    T        0      0        2 
  20  chr20_44356301     HCab    G    T        1      2        2 
  20  chr20_44356301     HPrz    G    T        1      2        2 
  20  chr20_44356301     ZBoe    G    T        0      0        2 
  20  chr20_44356301     ZGre    G    T        0      0        2 
  20  chr20_44356301     ZHar    G    T        0      0        2 
  20  chr20_44356301   Sample    G    T        0      0        2 
  20  chr20_44366059     AAsi    A    G        0      0        2 
  20  chr20_44366059     AKia    A    G        0      0        2 
  20  chr20_44366059     AOna    A    G        0      0        2 
  20  chr20_44366059     ASom    A    G        0      0        2 
  20  chr20_44366059     HCab    A    G        0      0        2 
  20  chr20_44366059     HPrz    A    G        0      0        2 
  20  chr20_44366059     ZBoe    A    G        0      0        2 
  20  chr20_44366059     ZGre    A    G        0      0        2 
  20  chr20_44366059     ZHar    A    G        1      2        2 
  20  chr20_44366059   Sample    A    G        0      0        2 
  20  chr20_44367175     AAsi    T    C        0      0        2 
  20  chr20_44367175     AKia    T    C        0      0        2 
  20  chr20_44367175     AOna    T    C        0      0        2 
  20  chr20_44367175     ASom    T    C        0      0        2 
  20  chr20_44367175     HCab    T    C        0      0        2 
  20  chr20_44367175     HPrz    T    C        0      0        2 
  20  chr20_44367175     ZBoe    T    C        0      0        2 
  20  chr20_44367175     ZGre    T    C        0      0        2 
  20  chr20_44367175     ZHar    T    C        1      2        2 
  20  chr20_44367175   Sample    T    C        0      0        2 
  20  chr20_44371103     AAsi    A    G        0      0        2 
  20  chr20_44371103     AKia    A    G        0      0        2 
  20  chr20_44371103     AOna    A    G        0      0        2 
  20  chr20_44371103     ASom    A    G        0      0        2 
  20  chr20_44371103     HCab    A    G        1      2        2 
  20  chr20_44371103     HPrz    A    G        1      2        2 
  20  chr20_44371103     ZBoe    A    G        0      0        2 
  20  chr20_44371103     ZGre    A    G        0      0        2 
  20  chr20_44371103     ZHar    A    G        0      0        2 
  20  chr20_44371103   Sample    A    G        0      0        2 
  20  chr20_44377384     AAsi    A    G        0      0        2 
  20  chr20_44377384     AKia    A    G        1      2        2 
  20  chr20_44377384     AOna    A    G        0      0        2 
  20  chr20_44377384     ASom    A    G        0      0        2 
  20  chr20_44377384     HCab    A    G        0      0        2 
  20  chr20_44377384     HPrz    A    G        0      0        2 
  20  chr20_44377384     ZBoe    A    G        0      0        2 
  20  chr20_44377384     ZGre    A    G        0      0        2 
  20  chr20_44377384     ZHar    A    G        0      0        2 
  20  chr20_44377384   Sample    A    G        0      0        2 
  20  chr20_44385552     AAsi    G    A        0      0        2 
  20  chr20_44385552     AKia    G    A        0      0        2 
  20  chr20_44385552     AOna    G    A        0      0        2 
  20  chr20_44385552     ASom    G    A        0      0        2 
  20  chr20_44385552     HCab    G    A        1      2        2 
  20  chr20_44385552     HPrz    G    A        1      2        2 
  20  chr20_44385552     ZBoe    G    A        0      0        2 
  20  chr20_44385552     ZGre    G    A        0      0        2 
  20  chr20_44385552     ZHar    G    A        0      0        2 
  20  chr20_44385552   Sample    G    A        0      0        2 
  20  chr20_44392056     AAsi    T    C        0      0        2 
  20  chr20_44392056     AKia    T    C        0      0        2 
  20  chr20_44392056     AOna    T    C        0      0        2 
  20  chr20_44392056     ASom    T    C        0      0        2 
  20  chr20_44392056     HCab    T    C        1      2        2 
  20  chr20_44392056     HPrz    T    C        1      2        2 
  20  chr20_44392056     ZBoe    T    C        0      0        2 
  20  chr20_44392056     ZGre    T    C        0      0        2 
  20  chr20_44392056     ZHar    T    C        0      0        2 
  20  chr20_44392056   Sample    T    C        0      0        2 
  20  chr20_44394210     AAsi    T    G        0      0        2 
  20  chr20_44394210     AKia    T    G        0      0        2 
  20  chr20_44394210     AOna    T    G        0      0        2 
  20  chr20_44394210     ASom    T    G        0      0        2 
  20  chr20_44394210     HCab    T    G        1      2        2 
  20  chr20_44394210     HPrz    T    G        1      2        2 
  20  chr20_44394210     ZBoe    T    G        0      0        2 
  20  chr20_44394210     ZGre    T    G        0      0        2 
  20  chr20_44394210     ZHar    T    G        0      0        2 
  20  chr20_44394210   Sample    T    G        0      0        2 
  20  chr20_44398370     AAsi    C    G        0      0        2 
  20  chr20_44398370     AKia    C    G        0      0        2 
  20  chr20_44398370     AOna    C    G        0      0        2 
  20  chr20_44398370     ASom    C    G        0      0        2 
  20  chr20_44398370     HCab    C    G        0      0        2 
  20  chr20_44398370     HPrz    C    G        0      0        2 
  20  chr20_44398370     ZBoe    C    G      0.5      1        2 
  20  chr20_44398370     ZGre    C    G        0      0        2 
  20  chr20_44398370     ZHar    C    G        0      0        2 
  20  chr20_44398370   Sample    C    G        0      0        2 
  20  chr20_44400465     AAsi    G    A        0      0        2 
  20  chr20_44400465     AKia    G    A        0      0        2 
  20  chr20_44400465     AOna    G    A        0      0        2 
  20  chr20_44400465     ASom    G    A        0      0        2 
  20  chr20_44400465     HCab    G    A        0      0        2 
  20  chr20_44400465     HPrz    G    A        0      0        2 
  20  chr20_44400465     ZBoe    G    A        0      0        2 
  20  chr20_44400465     ZGre    G    A      0.5      1        2 
  20  chr20_44400465     ZHar    G    A        0      0        2 
  20  chr20_44400465   Sample    G    A        0      0        2 
  20  chr20_44401795     AAsi    T    C        0      0        2 
  20  chr20_44401795     AKia    T    C        0      0        2 
  20  chr20_44401795     AOna    T    C        0      0        2 
  20  chr20_44401795     ASom    T    C        0      0        2 
  20  chr20_44401795     HCab    T    C        0      0        2 
  20  chr20_44401795     HPrz    T    C        0      0        2 
  20  chr20_44401795     ZBoe    T    C        0      0        2 
  20  chr20_44401795     ZGre    T    C        0      0        2 
  20  chr20_44401795     ZHar    T    C      0.5      1        2 
  20  chr20_44401795   Sample    T    C        0      0        2 
  20  chr20_44405533     AAsi    A    G        0      0        2 
  20  chr20_44405533     AKia    A    G        0      0        2 
  20  chr20_44405533     AOna    A    G        0      0        2 
  20  chr20_44405533     ASom    A    G        0      0        2 
  20  chr20_44405533     HCab    A    G        1      2        2 
  20  chr20_44405533     HPrz    A    G        1      2        2 
  20  chr20_44405533     ZBoe    A    G        0      0        2 
  20  chr20_44405533     ZGre    A    G        0      0        2 
  20  chr20_44405533     ZHar    A    G        0      0        2 
  20  chr20_44405533   Sample    A    G        0      0        2 
  20  chr20_44408084     AAsi    C    A        0      0        2 
  20  chr20_44408084     AKia    C    A        0      0        2 
  20  chr20_44408084     AOna    C    A        0      0        2 
  20  chr20_44408084     ASom    C    A        0      0        2 
  20  chr20_44408084     HCab    C    A        1      2        2 
  20  chr20_44408084     HPrz    C    A        1      2        2 
  20  chr20_44408084     ZBoe    C    A        0      0        2 
  20  chr20_44408084     ZGre    C    A        0      0        2 
  20  chr20_44408084     ZHar    C    A        0      0        2 
  20  chr20_44408084   Sample    C    A        0      0        2 
  20  chr20_44415437     AAsi    G    A        0      0        2 
  20  chr20_44415437     AKia    G    A        0      0        2 
  20  chr20_44415437     AOna    G    A        0      0        2 
  20  chr20_44415437     ASom    G    A        0      0        2 
  20  chr20_44415437     HCab    G    A        1      2        2 
  20  chr20_44415437     HPrz    G    A        1      2        2 
  20  chr20_44415437     ZBoe    G    A        0      0        2 
  20  chr20_44415437     ZGre    G    A        0      0        2 
  20  chr20_44415437     ZHar    G    A        0      0        2 
  20  chr20_44415437   Sample    G    A        0      0        2 
  20  chr20_44425432     AAsi    A    G        0      0        2 
  20  chr20_44425432     AKia    A    G        0      0        2 
  20  chr20_44425432     AOna    A    G        0      0        2 
  20  chr20_44425432     ASom    A    G        0      0        2 
  20  chr20_44425432     HCab    A    G        1      2        2 
  20  chr20_44425432     HPrz    A    G        1      2        2 
  20  chr20_44425432     ZBoe    A    G        0      0        2 
  20  chr20_44425432     ZGre    A    G        0      0        2 
  20  chr20_44425432     ZHar    A    G        0      0        2 
  20  chr20_44425432   Sample    A    G        0      0        2 
  20  chr20_44433096     AAsi    C    T        0      0        2 
  20  chr20_44433096     AKia    C    T        1      2        2 
  20  chr20_44433096     AOna    C    T        1      2        2 
  20  chr20_44433096     ASom    C    T        0      0        2 
  20  chr20_44433096     HCab    C    T        0      0        2 
  20  chr20_44433096     HPrz    C    T        0      0        2 
  20  chr20_44433096     ZBoe    C    T        0      0        2 
  20  chr20_44433096     ZGre    C    T        0      0        2 
  20  chr20_44433096     ZHar    C    T        0      0        2 
  20  chr20_44433096   Sample    C    T        0      0        2 
  20  chr20_44433439     AAsi    C    G        0      0        2 
  20  chr20_44433439     AKia    C    G        0      0        2 
  20  chr20_44433439     AOna    C    G        0      0        2 
  20  chr20_44433439     ASom    C    G        0      0        2 
  20  chr20_44433439     HCab    C    G      0.5      1        2 
  20  chr20_44433439     HPrz    C    G        0      0        2 
  20  chr20_44433439     ZBoe    C    G        0      0        2 
  20  chr20_44433439     ZGre    C    G        0      0        2 
  20  chr20_44433439     ZHar    C    G        0      0        2 
  20  chr20_44433439   Sample    C    G        0      0        2 
  20  chr20_44439387     AAsi    G    T        0      0        2 
  20  chr20_44439387     AKia    G    T        0      0        2 
  20  chr20_44439387     AOna    G    T        0      0        2 
  20  chr20_44439387     ASom    G    T        1      2        2 
  20  chr20_44439387     HCab    G    T        0      0        2 
  20  chr20_44439387     HPrz    G    T        0      0        2 
  20  chr20_44439387     ZBoe    G    T        0      0        2 
  20  chr20_44439387     ZGre    G    T        0      0        2 
  20  chr20_44439387     ZHar    G    T        0      0        2 
  20  chr20_44439387   Sample    G    T        0      0        2 
  20  chr20_44441923     AAsi    T    C        0      0        2 
  20  chr20_44441923     AKia    T    C        1      2        2 
  20  chr20_44441923     AOna    T    C        1      2        2 
  20  chr20_44441923     ASom    T    C        0      0        2 
  20  chr20_44441923     HCab    T    C        0      0        2 
  20  chr20_44441923     HPrz    T    C        0      0        2 
  20  chr20_44441923     ZBoe    T    C        0      0        2 
  20  chr20_44441923     ZGre    T    C        0      0        2 
  20  chr20_44441923     ZHar    T    C        0      0        2 
  20  chr20_44441923   Sample    T    C        0      0        2 
  20  chr20_44443716     AAsi    A    G        0      0        2 
  20  chr20_44443716     AKia    A    G        0      0        2 
  20  chr20_44443716     AOna    A    G        0      0        2 
  20  chr20_44443716     ASom    A    G        0      0        2 
  20  chr20_44443716     HCab    A    G        1      2        2 
  20  chr20_44443716     HPrz    A    G        1      2        2 
  20  chr20_44443716     ZBoe    A    G        0      0        2 
  20  chr20_44443716     ZGre    A    G        0      0        2 
  20  chr20_44443716     ZHar    A    G        0      0        2 
  20  chr20_44443716   Sample    A    G        0      0        2 
  20  chr20_44454531     AAsi    C    A        0      0        2 
  20  chr20_44454531     AKia    C    A        0      0        2 
  20  chr20_44454531     AOna    C    A        0      0        2 
  20  chr20_44454531     ASom    C    A        0      0        2 
  20  chr20_44454531     HCab    C    A        0      0        2 
  20  chr20_44454531     HPrz    C    A        0      0        2 
  20  chr20_44454531     ZBoe    C    A        0      0        2 
  20  chr20_44454531     ZGre    C    A        1      2        2 
  20  chr20_44454531     ZHar    C    A        1      2        2 
  20  chr20_44454531   Sample    C    A        0      0        2 
  20  chr20_44463665     AAsi    T    C        0      0        2 
  20  chr20_44463665     AKia    T    C        0      0        2 
  20  chr20_44463665     AOna    T    C        0      0        2 
  20  chr20_44463665     ASom    T    C        0      0        2 
  20  chr20_44463665     HCab    T    C        0      0        2 
  20  chr20_44463665     HPrz    T    C        0      0        2 
  20  chr20_44463665     ZBoe    T    C        0      0        2 
  20  chr20_44463665     ZGre    T    C        1      2        2 
  20  chr20_44463665     ZHar    T    C        0      0        2 
  20  chr20_44463665   Sample    T    C        0      0        2 
  20  chr20_44467526     AAsi    C    T        0      0        2 
  20  chr20_44467526     AKia    C    T        0      0        2 
  20  chr20_44467526     AOna    C    T        0      0        2 
  20  chr20_44467526     ASom    C    T        0      0        2 
  20  chr20_44467526     HCab    C    T        0      0        2 
  20  chr20_44467526     HPrz    C    T        0      0        2 
  20  chr20_44467526     ZBoe    C    T        0      0        2 
  20  chr20_44467526     ZGre    C    T        0      0        2 
  20  chr20_44467526     ZHar    C    T        1      2        2 
  20  chr20_44467526   Sample    C    T        0      0        2 
  20  chr20_44485415     AAsi    G    A        0      0        2 
  20  chr20_44485415     AKia    G    A        0      0        2 
  20  chr20_44485415     AOna    G    A        0      0        2 
  20  chr20_44485415     ASom    G    A        0      0        2 
  20  chr20_44485415     HCab    G    A        0      0        2 
  20  chr20_44485415     HPrz    G    A        0      0        2 
  20  chr20_44485415     ZBoe    G    A      0.5      1        2 
  20  chr20_44485415     ZGre    G    A        0      0        2 
  20  chr20_44485415     ZHar    G    A        0      0        2 
  20  chr20_44485415   Sample    G    A        0      0        2 
  20  chr20_44494355     AAsi    A    G        0      0        2 
  20  chr20_44494355     AKia    A    G        0      0        2 
  20  chr20_44494355     AOna    A    G        0      0        2 
  20  chr20_44494355     ASom    A    G        0      0        2 
  20  chr20_44494355     HCab    A    G        0      0        2 
  20  chr20_44494355     HPrz    A    G        0      0        2 
  20  chr20_44494355     ZBoe    A    G        0      0        2 
  20  chr20_44494355     ZGre    A    G        0      0        2 
  20  chr20_44494355     ZHar    A    G        1      2        2 
  20  chr20_44494355   Sample    A    G        0      0        2 
  20  chr20_44494504     AAsi    A    G        0      0        2 
  20  chr20_44494504     AKia    A    G        0      0        2 
  20  chr20_44494504     AOna    A    G        0      0        2 
  20  chr20_44494504     ASom    A    G        0      0        2 
  20  chr20_44494504     HCab    A    G        0      0        2 
  20  chr20_44494504     HPrz    A    G        0      0        2 
  20  chr20_44494504     ZBoe    A    G        1      2        2 
  20  chr20_44494504     ZGre    A    G        1      2        2 
  20  chr20_44494504     ZHar    A    G        1      2        2 
  20  chr20_44494504   Sample    A    G        0      0        2 
  20  chr20_44494601     AAsi    T    C        0      0        2 
  20  chr20_44494601     AKia    T    C        0      0        2 
  20  chr20_44494601     AOna    T    C        0      0        2 
  20  chr20_44494601     ASom    T    C        0      0        2 
  20  chr20_44494601     HCab    T    C        0      0        2 
  20  chr20_44494601     HPrz    T    C        0      0        2 
  20  chr20_44494601     ZBoe    T    C        0      0        2 
  20  chr20_44494601     ZGre    T    C        1      2        2 
  20  chr20_44494601     ZHar    T    C        0      0        2 
  20  chr20_44494601   Sample    T    C        0      0        2 
  20  chr20_44496293     AAsi    C    T        0      0        2 
  20  chr20_44496293     AKia    C    T        0      0        2 
  20  chr20_44496293     AOna    C    T        0      0        2 
  20  chr20_44496293     ASom    C    T        0      0        2 
  20  chr20_44496293     HCab    C    T        1      2        2 
  20  chr20_44496293     HPrz    C    T      0.5      1        2 
  20  chr20_44496293     ZBoe    C    T        0      0        2 
  20  chr20_44496293     ZGre    C    T        0      0        2 
  20  chr20_44496293     ZHar    C    T        0      0        2 
  20  chr20_44496293   Sample    C    T        0      0        2 
  20  chr20_44497513     AAsi    T    C        0      0        2 
  20  chr20_44497513     AKia    T    C        0      0        2 
  20  chr20_44497513     AOna    T    C        0      0        2 
  20  chr20_44497513     ASom    T    C        0      0        2 
  20  chr20_44497513     HCab    T    C        1      2        2 
  20  chr20_44497513     HPrz    T    C        1      2        2 
  20  chr20_44497513     ZBoe    T    C        0      0        2 
  20  chr20_44497513     ZGre    T    C        0      0        2 
  20  chr20_44497513     ZHar    T    C        0      0        2 
  20  chr20_44497513   Sample    T    C        0      0        2 
  20  chr20_44497674     AAsi    A    C        0      0        2 
  20  chr20_44497674     AKia    A    C        0      0        2 
  20  chr20_44497674     AOna    A    C        0      0        2 
  20  chr20_44497674     ASom    A    C        0      0        2 
  20  chr20_44497674     HCab    A    C        1      2        2 
  20  chr20_44497674     HPrz    A    C        1      2        2 
  20  chr20_44497674     ZBoe    A    C        0      0        2 
  20  chr20_44497674     ZGre    A    C        0      0        2 
  20  chr20_44497674     ZHar    A    C        0      0        2 
  20  chr20_44497674   Sample    A    C        0      0        2 
  20  chr20_44507154     AAsi    G    C        0      0        2 
  20  chr20_44507154     AKia    G    C        0      0        2 
  20  chr20_44507154     AOna    G    C        0      0        2 
  20  chr20_44507154     ASom    G    C        0      0        2 
  20  chr20_44507154     HCab    G    C        0      0        2 
  20  chr20_44507154     HPrz    G    C        0      0        2 
  20  chr20_44507154     ZBoe    G    C      0.5      1        2 
  20  chr20_44507154     ZGre    G    C        0      0        2 
  20  chr20_44507154     ZHar    G    C        0      0        2 
  20  chr20_44507154   Sample    G    C        0      0        2 
  20  chr20_44507286     AAsi    A    C        0      0        2 
  20  chr20_44507286     AKia    A    C        0      0        2 
  20  chr20_44507286     AOna    A    C        0      0        2 
  20  chr20_44507286     ASom    A    C        0      0        2 
  20  chr20_44507286     HCab    A    C        0      0        2 
  20  chr20_44507286     HPrz    A    C        0      0        2 
  20  chr20_44507286     ZBoe    A    C      0.5      1        2 
  20  chr20_44507286     ZGre    A    C        0      0        2 
  20  chr20_44507286     ZHar    A    C        0      0        2 
  20  chr20_44507286   Sample    A    C        0      0        2 
  20  chr20_44511377     AAsi    G    A        0      0        2 
  20  chr20_44511377     AKia    G    A        0      0        2 
  20  chr20_44511377     AOna    G    A        0      0        2 
  20  chr20_44511377     ASom    G    A        0      0        2 
  20  chr20_44511377     HCab    G    A        1      2        2 
  20  chr20_44511377     HPrz    G    A        1      2        2 
  20  chr20_44511377     ZBoe    G    A        0      0        2 
  20  chr20_44511377     ZGre    G    A        0      0        2 
  20  chr20_44511377     ZHar    G    A        0      0        2 
  20  chr20_44511377   Sample    G    A        0      0        2 
  20  chr20_44511960     AAsi    A    G        0      0        2 
  20  chr20_44511960     AKia    A    G        0      0        2 
  20  chr20_44511960     AOna    A    G        1      2        2 
  20  chr20_44511960     ASom    A    G        0      0        2 
  20  chr20_44511960     HCab    A    G        0      0        2 
  20  chr20_44511960     HPrz    A    G        0      0        2 
  20  chr20_44511960     ZBoe    A    G        0      0        2 
  20  chr20_44511960     ZGre    A    G        0      0        2 
  20  chr20_44511960     ZHar    A    G        0      0        2 
  20  chr20_44511960   Sample    A    G        0      0        2 
  20  chr20_44514098     AAsi    A    G        0      0        2 
  20  chr20_44514098     AKia    A    G        0      0        2 
  20  chr20_44514098     AOna    A    G        0      0        2 
  20  chr20_44514098     ASom    A    G        0      0        2 
  20  chr20_44514098     HCab    A    G        0      0        2 
  20  chr20_44514098     HPrz    A    G        0      0        2 
  20  chr20_44514098     ZBoe    A    G        0      0        2 
  20  chr20_44514098     ZGre    A    G      0.5      1        2 
  20  chr20_44514098     ZHar    A    G        0      0        2 
  20  chr20_44514098   Sample    A    G        0      0        2 
  20  chr20_44517015     AAsi    G    T        1      2        2 
  20  chr20_44517015     AKia    G    T        0      0        2 
  20  chr20_44517015     AOna    G    T        0      0        2 
  20  chr20_44517015     ASom    G    T        0      0        2 
  20  chr20_44517015     HCab    G    T        0      0        2 
  20  chr20_44517015     HPrz    G    T        0      0        2 
  20  chr20_44517015     ZBoe    G    T        0      0        2 
  20  chr20_44517015     ZGre    G    T        0      0        2 
  20  chr20_44517015     ZHar    G    T        0      0        2 
  20  chr20_44517015   Sample    G    T        0      0        2 
  20  chr20_44518053     AAsi    G    C        0      0        2 
  20  chr20_44518053     AKia    G    C        0      0        2 
  20  chr20_44518053     AOna    G    C        0      0        2 
  20  chr20_44518053     ASom    G    C        0      0        2 
  20  chr20_44518053     HCab    G    C        0      0        2 
  20  chr20_44518053     HPrz    G    C        0      0        2 
  20  chr20_44518053     ZBoe    G    C      0.5      1        2 
  20  chr20_44518053     ZGre    G    C        0      0        2 
  20  chr20_44518053     ZHar    G    C        0      0        2 
  20  chr20_44518053   Sample    G    C        0      0        2 
  20  chr20_44519833     AAsi    A    G        0      0        2 
  20  chr20_44519833     AKia    A    G        0      0        2 
  20  chr20_44519833     AOna    A    G        0      0        2 
  20  chr20_44519833     ASom    A    G        0      0        2 
  20  chr20_44519833     HCab    A    G        1      2        2 
  20  chr20_44519833     HPrz    A    G        1      2        2 
  20  chr20_44519833     ZBoe    A    G        0      0        2 
  20  chr20_44519833     ZGre    A    G        0      0        2 
  20  chr20_44519833     ZHar    A    G        0      0        2 
  20  chr20_44519833   Sample    A    G        0      0        2 
  20  chr20_44523610     AAsi    A    T        0      0        2 
  20  chr20_44523610     AKia    A    T        0      0        2 
  20  chr20_44523610     AOna    A    T        0      0        2 
  20  chr20_44523610     ASom    A    T        0      0        2 
  20  chr20_44523610     HCab    A    T        1      2        2 
  20  chr20_44523610     HPrz    A    T        1      2        2 
  20  chr20_44523610     ZBoe    A    T        0      0        2 
  20  chr20_44523610     ZGre    A    T        0      0        2 
  20  chr20_44523610     ZHar    A    T        0      0        2 
  20  chr20_44523610   Sample    A    T        0      0        2 
  20  chr20_44527036     AAsi    C    T        0      0        2 
  20  chr20_44527036     AKia    C    T        0      0        2 
  20  chr20_44527036     AOna    C    T        0      0        2 
  20  chr20_44527036     ASom    C    T        0      0        2 
  20  chr20_44527036     HCab    C    T        1      2        2 
  20  chr20_44527036     HPrz    C    T        1      2        2 
  20  chr20_44527036     ZBoe    C    T        0      0        2 
  20  chr20_44527036     ZGre    C    T        0      0        2 
  20  chr20_44527036     ZHar    C    T        0      0        2 
  20  chr20_44527036   Sample    C    T        0      0        2 
  20  chr20_44529161     AAsi    C    A        0      0        2 
  20  chr20_44529161     AKia    C    A        0      0        2 
  20  chr20_44529161     AOna    C    A        0      0        2 
  20  chr20_44529161     ASom    C    A        0      0        2 
  20  chr20_44529161     HCab    C    A        0      0        2 
  20  chr20_44529161     HPrz    C    A        0      0        2 
  20  chr20_44529161     ZBoe    C    A        0      0        2 
  20  chr20_44529161     ZGre    C    A        0      0        2 
  20  chr20_44529161     ZHar    C    A        1      2        2 
  20  chr20_44529161   Sample    C    A        0      0        2 
  20  chr20_44529302     AAsi    G    A        0      0        2 
  20  chr20_44529302     AKia    G    A        0      0        2 
  20  chr20_44529302     AOna    G    A        0      0        2 
  20  chr20_44529302     ASom    G    A        0      0        2 
  20  chr20_44529302     HCab    G    A        0      0        2 
  20  chr20_44529302     HPrz    G    A        0      0        2 
  20  chr20_44529302     ZBoe    G    A        0      0        2 
  20  chr20_44529302     ZGre    G    A      0.5      1        2 
  20  chr20_44529302     ZHar    G    A        0      0        2 
  20  chr20_44529302   Sample    G    A        0      0        2 
  20  chr20_44535703     AAsi    T    C        0      0        2 
  20  chr20_44535703     AKia    T    C        1      2        2 
  20  chr20_44535703     AOna    T    C        0      0        2 
  20  chr20_44535703     ASom    T    C        0      0        2 
  20  chr20_44535703     HCab    T    C        0      0        2 
  20  chr20_44535703     HPrz    T    C        0      0        2 
  20  chr20_44535703     ZBoe    T    C        0      0        2 
  20  chr20_44535703     ZGre    T    C        0      0        2 
  20  chr20_44535703     ZHar    T    C        0      0        2 
  20  chr20_44535703   Sample    T    C        0      0        2 
  20  chr20_44538575     AAsi    C    T        0      0        2 
  20  chr20_44538575     AKia    C    T        0      0        2 
  20  chr20_44538575     AOna    C    T        1      2        2 
  20  chr20_44538575     ASom    C    T        0      0        2 
  20  chr20_44538575     HCab    C    T        0      0        2 
  20  chr20_44538575     HPrz    C    T        0      0        2 
  20  chr20_44538575     ZBoe    C    T        0      0        2 
  20  chr20_44538575     ZGre    C    T        0      0        2 
  20  chr20_44538575     ZHar    C    T        0      0        2 
  20  chr20_44538575   Sample    C    T        0      0        2 
  20  chr20_44539010     AAsi    G    A        0      0        2 
  20  chr20_44539010     AKia    G    A        0      0        2 
  20  chr20_44539010     AOna    G    A        0      0        2 
  20  chr20_44539010     ASom    G    A        0      0        2 
  20  chr20_44539010     HCab    G    A        0      0        2 
  20  chr20_44539010     HPrz    G    A        0      0        2 
  20  chr20_44539010     ZBoe    G    A        0      0        2 
  20  chr20_44539010     ZGre    G    A        1      2        2 
  20  chr20_44539010     ZHar    G    A        0      0        2 
  20  chr20_44539010   Sample    G    A        0      0        2 
  20  chr20_44543109     AAsi    T    A        0      0        2 
  20  chr20_44543109     AKia    T    A        0      0        2 
  20  chr20_44543109     AOna    T    A        0      0        2 
  20  chr20_44543109     ASom    T    A        0      0        2 
  20  chr20_44543109     HCab    T    A        0      0        2 
  20  chr20_44543109     HPrz    T    A        0      0        2 
  20  chr20_44543109     ZBoe    T    A        0      0        2 
  20  chr20_44543109     ZGre    T    A        1      2        2 
  20  chr20_44543109     ZHar    T    A        0      0        2 
  20  chr20_44543109   Sample    T    A        0      0        2 
  20  chr20_44543158     AAsi    C    T        0      0        2 
  20  chr20_44543158     AKia    C    T        0      0        2 
  20  chr20_44543158     AOna    C    T        0      0        2 
  20  chr20_44543158     ASom    C    T        0      0        2 
  20  chr20_44543158     HCab    C    T        0      0        2 
  20  chr20_44543158     HPrz    C    T        0      0        2 
  20  chr20_44543158     ZBoe    C    T      0.5      1        2 
  20  chr20_44543158     ZGre    C    T        0      0        2 
  20  chr20_44543158     ZHar    C    T        0      0        2 
  20  chr20_44543158   Sample    C    T        0      0        2 
  20  chr20_44543773     AAsi    A    G        0      0        2 
  20  chr20_44543773     AKia    A    G        0      0        2 
  20  chr20_44543773     AOna    A    G        0      0        2 
  20  chr20_44543773     ASom    A    G        0      0        2 
  20  chr20_44543773     HCab    A    G      0.5      1        2 
  20  chr20_44543773     HPrz    A    G        0      0        2 
  20  chr20_44543773     ZBoe    A    G        0      0        2 
  20  chr20_44543773     ZGre    A    G        0      0        2 
  20  chr20_44543773     ZHar    A    G        0      0        2 
  20  chr20_44543773   Sample    A    G        0      0        2 
  20  chr20_44544499     AAsi    C    G        0      0        2 
  20  chr20_44544499     AKia    C    G        0      0        2 
  20  chr20_44544499     AOna    C    G        0      0        2 
  20  chr20_44544499     ASom    C    G        0      0        2 
  20  chr20_44544499     HCab    C    G        0      0        2 
  20  chr20_44544499     HPrz    C    G        0      0        2 
  20  chr20_44544499     ZBoe    C    G        0      0        2 
  20  chr20_44544499     ZGre    C    G      0.5      1        2 
  20  chr20_44544499     ZHar    C    G        0      0        2 
  20  chr20_44544499   Sample    C    G        0      0        2 
  20  chr20_44546052     AAsi    C    T        1      2        2 
  20  chr20_44546052     AKia    C    T        0      0        2 
  20  chr20_44546052     AOna    C    T        0      0        2 
  20  chr20_44546052     ASom    C    T        0      0        2 
  20  chr20_44546052     HCab    C    T        0      0        2 
  20  chr20_44546052     HPrz    C    T        0      0        2 
  20  chr20_44546052     ZBoe    C    T        0      0        2 
  20  chr20_44546052     ZGre    C    T        0      0        2 
  20  chr20_44546052     ZHar    C    T        0      0        2 
  20  chr20_44546052   Sample    C    T        0      0        2 
  20  chr20_44555152     AAsi    T    A        0      0        2 
  20  chr20_44555152     AKia    T    A        1      2        2 
  20  chr20_44555152     AOna    T    A        0      0        2 
  20  chr20_44555152     ASom    T    A        0      0        2 
  20  chr20_44555152     HCab    T    A        0      0        2 
  20  chr20_44555152     HPrz    T    A        0      0        2 
  20  chr20_44555152     ZBoe    T    A        0      0        2 
  20  chr20_44555152     ZGre    T    A        0      0        2 
  20  chr20_44555152     ZHar    T    A        0      0        2 
  20  chr20_44555152   Sample    T    A        0      0        2 
  20  chr20_44564744     AAsi    C    T        0      0        2 
  20  chr20_44564744     AKia    C    T        0      0        2 
  20  chr20_44564744     AOna    C    T        1      2        2 
  20  chr20_44564744     ASom    C    T        0      0        2 
  20  chr20_44564744     HCab    C    T        1      2        2 
  20  chr20_44564744     HPrz    C    T        1      2        2 
  20  chr20_44564744     ZBoe    C    T        0      0        2 
  20  chr20_44564744     ZGre    C    T        0      0        2 
  20  chr20_44564744     ZHar    C    T        0      0        2 
  20  chr20_44564744   Sample    C    T        0      0        2 
  20  chr20_44564873     AAsi    G    T        0      0        2 
  20  chr20_44564873     AKia    G    T        0      0        2 
  20  chr20_44564873     AOna    G    T        0      0        2 
  20  chr20_44564873     ASom    G    T        0      0        2 
  20  chr20_44564873     HCab    G    T        0      0        2 
  20  chr20_44564873     HPrz    G    T        0      0        2 
  20  chr20_44564873     ZBoe    G    T        0      0        2 
  20  chr20_44564873     ZGre    G    T      0.5      1        2 
  20  chr20_44564873     ZHar    G    T        0      0        2 
  20  chr20_44564873   Sample    G    T        0      0        2 
  20  chr20_44570977     AAsi    T    G        0      0        2 
  20  chr20_44570977     AKia    T    G        1      2        2 
  20  chr20_44570977     AOna    T    G        1      2        2 
  20  chr20_44570977     ASom    T    G        0      0        2 
  20  chr20_44570977     HCab    T    G        0      0        2 
  20  chr20_44570977     HPrz    T    G        0      0        2 
  20  chr20_44570977     ZBoe    T    G        0      0        2 
  20  chr20_44570977     ZGre    T    G        0      0        2 
  20  chr20_44570977     ZHar    T    G        0      0        2 
  20  chr20_44570977   Sample    T    G        0      0        2 
  20  chr20_44571105     AAsi    A    G        0      0        2 
  20  chr20_44571105     AKia    A    G        0      0        2 
  20  chr20_44571105     AOna    A    G        1      2        2 
  20  chr20_44571105     ASom    A    G        0      0        2 
  20  chr20_44571105     HCab    A    G        1      2        2 
  20  chr20_44571105     HPrz    A    G        1      2        2 
  20  chr20_44571105     ZBoe    A    G        0      0        2 
  20  chr20_44571105     ZGre    A    G        0      0        2 
  20  chr20_44571105     ZHar    A    G        0      0        2 
  20  chr20_44571105   Sample    A    G        0      0        2 
  20  chr20_44581614     AAsi    G    T        0      0        2 
  20  chr20_44581614     AKia    G    T        0      0        2 
  20  chr20_44581614     AOna    G    T        0      0        2 
  20  chr20_44581614     ASom    G    T        0      0        2 
  20  chr20_44581614     HCab    G    T        0      0        2 
  20  chr20_44581614     HPrz    G    T        0      0        2 
  20  chr20_44581614     ZBoe    G    T        0      0        2 
  20  chr20_44581614     ZGre    G    T        1      2        2 
  20  chr20_44581614     ZHar    G    T        1      2        2 
  20  chr20_44581614   Sample    G    T        0      0        2 
  20  chr20_44586252     AAsi    A    G        0      0        2 
  20  chr20_44586252     AKia    A    G        0      0        2 
  20  chr20_44586252     AOna    A    G        1      2        2 
  20  chr20_44586252     ASom    A    G        0      0        2 
  20  chr20_44586252     HCab    A    G        0      0        2 
  20  chr20_44586252     HPrz    A    G        0      0        2 
  20  chr20_44586252     ZBoe    A    G        0      0        2 
  20  chr20_44586252     ZGre    A    G        0      0        2 
  20  chr20_44586252     ZHar    A    G        0      0        2 
  20  chr20_44586252   Sample    A    G        0      0        2 
  20  chr20_44590153     AAsi    G    A        0      0        2 
  20  chr20_44590153     AKia    G    A        0      0        2 
  20  chr20_44590153     AOna    G    A        0      0        2 
  20  chr20_44590153     ASom    G    A        0      0        2 
  20  chr20_44590153     HCab    G    A        1      2        2 
  20  chr20_44590153     HPrz    G    A        1      2        2 
  20  chr20_44590153     ZBoe    G    A        0      0        2 
  20  chr20_44590153     ZGre    G    A        0      0        2 
  20  chr20_44590153     ZHar    G    A        0      0        2 
  20  chr20_44590153   Sample    G    A        0      0        2 
  20  chr20_44601094     AAsi    G    A        0      0        2 
  20  chr20_44601094     AKia    G    A        0      0        2 
  20  chr20_44601094     AOna    G    A        0      0        2 
  20  chr20_44601094     ASom    G    A        0      0        2 
  20  chr20_44601094     HCab    G    A        0      0        2 
  20  chr20_44601094     HPrz    G    A        0      0        2 
  20  chr20_44601094     ZBoe    G    A        0      0        2 
  20  chr20_44601094     ZGre    G    A        0      0        2 
  20  chr20_44601094     ZHar    G    A        1      2        2 
  20  chr20_44601094   Sample    G    A        0      0        2 
  20  chr20_44601218     AAsi    A    G        0      0        2 
  20  chr20_44601218     AKia    A    G      0.5      1        2 
  20  chr20_44601218     AOna    A    G        0      0        2 
  20  chr20_44601218     ASom    A    G        0      0        2 
  20  chr20_44601218     HCab    A    G        0      0        2 
  20  chr20_44601218     HPrz    A    G        0      0        2 
  20  chr20_44601218     ZBoe    A    G        0      0        2 
  20  chr20_44601218     ZGre    A    G        0      0        2 
  20  chr20_44601218     ZHar    A    G        0      0        2 
  20  chr20_44601218   Sample    A    G        0      0        2 
  20  chr20_44612206     AAsi    A    G        0      0        2 
  20  chr20_44612206     AKia    A    G        0      0        2 
  20  chr20_44612206     AOna    A    G        0      0        2 
  20  chr20_44612206     ASom    A    G        0      0        2 
  20  chr20_44612206     HCab    A    G        1      2        2 
  20  chr20_44612206     HPrz    A    G        1      2        2 
  20  chr20_44612206     ZBoe    A    G        0      0        2 
  20  chr20_44612206     ZGre    A    G        0      0        2 
  20  chr20_44612206     ZHar    A    G        0      0        2 
  20  chr20_44612206   Sample    A    G        0      0        2 
  20  chr20_44624655     AAsi    C    T        0      0        2 
  20  chr20_44624655     AKia    C    T        0      0        2 
  20  chr20_44624655     AOna    C    T        0      0        2 
  20  chr20_44624655     ASom    C    T        0      0        2 
  20  chr20_44624655     HCab    C    T        0      0        2 
  20  chr20_44624655     HPrz    C    T        0      0        2 
  20  chr20_44624655     ZBoe    C    T      0.5      1        2 
  20  chr20_44624655     ZGre    C    T        0      0        2 
  20  chr20_44624655     ZHar    C    T        0      0        2 
  20  chr20_44624655   Sample    C    T        0      0        2 
  20  chr20_44625117     AAsi    T    C        1      2        2 
  20  chr20_44625117     AKia    T    C        0      0        2 
  20  chr20_44625117     AOna    T    C        0      0        2 
  20  chr20_44625117     ASom    T    C        0      0        2 
  20  chr20_44625117     HCab    T    C        0      0        2 
  20  chr20_44625117     HPrz    T    C        0      0        2 
  20  chr20_44625117     ZBoe    T    C        0      0        2 
  20  chr20_44625117     ZGre    T    C        0      0        2 
  20  chr20_44625117     ZHar    T    C        0      0        2 
  20  chr20_44625117   Sample    T    C        0      0        2 
  20  chr20_44628437     AAsi    A    G        0      0        2 
  20  chr20_44628437     AKia    A    G        0      0        2 
  20  chr20_44628437     AOna    A    G        0      0        2 
  20  chr20_44628437     ASom    A    G        0      0        2 
  20  chr20_44628437     HCab    A    G        0      0        2 
  20  chr20_44628437     HPrz    A    G      0.5      1        2 
  20  chr20_44628437     ZBoe    A    G        0      0        2 
  20  chr20_44628437     ZGre    A    G        0      0        2 
  20  chr20_44628437     ZHar    A    G        0      0        2 
  20  chr20_44628437   Sample    A    G        0      0        2 
  20  chr20_44631029     AAsi    T    C        0      0        2 
  20  chr20_44631029     AKia    T    C        0      0        2 
  20  chr20_44631029     AOna    T    C        0      0        2 
  20  chr20_44631029     ASom    T    C        0      0        2 
  20  chr20_44631029     HCab    T    C        0      0        2 
  20  chr20_44631029     HPrz    T    C        0      0        2 
  20  chr20_44631029     ZBoe    T    C        0      0        2 
  20  chr20_44631029     ZGre    T    C      0.5      1        2 
  20  chr20_44631029     ZHar    T    C        0      0        2 
  20  chr20_44631029   Sample    T    C        0      0        2 
  20  chr20_44634414     AAsi    T    C        0      0        2 
  20  chr20_44634414     AKia    T    C        0      0        2 
  20  chr20_44634414     AOna    T    C        0      0        2 
  20  chr20_44634414     ASom    T    C        1      2        2 
  20  chr20_44634414     HCab    T    C        0      0        2 
  20  chr20_44634414     HPrz    T    C        0      0        2 
  20  chr20_44634414     ZBoe    T    C        0      0        2 
  20  chr20_44634414     ZGre    T    C        0      0        2 
  20  chr20_44634414     ZHar    T    C        0      0        2 
  20  chr20_44634414   Sample    T    C        0      0        2 
  20  chr20_44657508     AAsi    C    G        0      0        2 
  20  chr20_44657508     AKia    C    G        0      0        2 
  20  chr20_44657508     AOna    C    G        1      2        2 
  20  chr20_44657508     ASom    C    G        0      0        2 
  20  chr20_44657508     HCab    C    G        0      0        2 
  20  chr20_44657508     HPrz    C    G        0      0        2 
  20  chr20_44657508     ZBoe    C    G        0      0        2 
  20  chr20_44657508     ZGre    C    G        0      0        2 
  20  chr20_44657508     ZHar    C    G        0      0        2 
  20  chr20_44657508   Sample    C    G        0      0        2 
  20  chr20_44670314     AAsi    T    G        0      0        2 
  20  chr20_44670314     AKia    T    G        0      0        2 
  20  chr20_44670314     AOna    T    G        0      0        2 
  20  chr20_44670314     ASom    T    G        0      0        2 
  20  chr20_44670314     HCab    T    G        1      2        2 
  20  chr20_44670314     HPrz    T    G        1      2        2 
  20  chr20_44670314     ZBoe    T    G        0      0        2 
  20  chr20_44670314     ZGre    T    G        0      0        2 
  20  chr20_44670314     ZHar    T    G        0      0        2 
  20  chr20_44670314   Sample    T    G        0      0        2 
  20  chr20_44670838     AAsi    G    A        0      0        2 
  20  chr20_44670838     AKia    G    A        0      0        2 
  20  chr20_44670838     AOna    G    A        0      0        2 
  20  chr20_44670838     ASom    G    A        0      0        2 
  20  chr20_44670838     HCab    G    A        1      2        2 
  20  chr20_44670838     HPrz    G    A        1      2        2 
  20  chr20_44670838     ZBoe    G    A        0      0        2 
  20  chr20_44670838     ZGre    G    A        0      0        2 
  20  chr20_44670838     ZHar    G    A        0      0        2 
  20  chr20_44670838   Sample    G    A        0      0        2 
  20  chr20_44671514     AAsi    G    C        0      0        2 
  20  chr20_44671514     AKia    G    C        1      2        2 
  20  chr20_44671514     AOna    G    C        0      0        2 
  20  chr20_44671514     ASom    G    C        0      0        2 
  20  chr20_44671514     HCab    G    C        0      0        2 
  20  chr20_44671514     HPrz    G    C        0      0        2 
  20  chr20_44671514     ZBoe    G    C        0      0        2 
  20  chr20_44671514     ZGre    G    C        0      0        2 
  20  chr20_44671514     ZHar    G    C        0      0        2 
  20  chr20_44671514   Sample    G    C        0      0        2 
  20  chr20_44674776     AAsi    A    G        0      0        2 
  20  chr20_44674776     AKia    A    G        0      0        2 
  20  chr20_44674776     AOna    A    G        0      0        2 
  20  chr20_44674776     ASom    A    G        0      0        2 
  20  chr20_44674776     HCab    A    G        0      0        2 
  20  chr20_44674776     HPrz    A    G        0      0        2 
  20  chr20_44674776     ZBoe    A    G      0.5      1        2 
  20  chr20_44674776     ZGre    A    G        0      0        2 
  20  chr20_44674776     ZHar    A    G        0      0        2 
  20  chr20_44674776   Sample    A    G        0      0        2 
  20  chr20_44676560     AAsi    A    G        0      0        2 
  20  chr20_44676560     AKia    A    G        0      0        2 
  20  chr20_44676560     AOna    A    G        0      0        2 
  20  chr20_44676560     ASom    A    G        0      0        2 
  20  chr20_44676560     HCab    A    G      0.5      1        2 
  20  chr20_44676560     HPrz    A    G        0      0        2 
  20  chr20_44676560     ZBoe    A    G        0      0        2 
  20  chr20_44676560     ZGre    A    G        0      0        2 
  20  chr20_44676560     ZHar    A    G        0      0        2 
  20  chr20_44676560   Sample    A    G        0      0        2 
  20  chr20_44678313     AAsi    A    T        0      0        2 
  20  chr20_44678313     AKia    A    T        0      0        2 
  20  chr20_44678313     AOna    A    T        0      0        2 
  20  chr20_44678313     ASom    A    T        0      0        2 
  20  chr20_44678313     HCab    A    T      0.5      1        2 
  20  chr20_44678313     HPrz    A    T        0      0        2 
  20  chr20_44678313     ZBoe    A    T        0      0        2 
  20  chr20_44678313     ZGre    A    T        0      0        2 
  20  chr20_44678313     ZHar    A    T        0      0        2 
  20  chr20_44678313   Sample    A    T        0      0        2 
  20  chr20_44680589     AAsi    A    G        0      0        2 
  20  chr20_44680589     AKia    A    G        1      2        2 
  20  chr20_44680589     AOna    A    G        1      2        2 
  20  chr20_44680589     ASom    A    G        0      0        2 
  20  chr20_44680589     HCab    A    G        0      0        2 
  20  chr20_44680589     HPrz    A    G        0      0        2 
  20  chr20_44680589     ZBoe    A    G        0      0        2 
  20  chr20_44680589     ZGre    A    G        0      0        2 
  20  chr20_44680589     ZHar    A    G        0      0        2 
  20  chr20_44680589   Sample    A    G        0      0        2 
  20  chr20_44683591     AAsi    G    A        0      0        2 
  20  chr20_44683591     AKia    G    A        0      0        2 
  20  chr20_44683591     AOna    G    A        0      0        2 
  20  chr20_44683591     ASom    G    A        0      0        2 
  20  chr20_44683591     HCab    G    A        0      0        2 
  20  chr20_44683591     HPrz    G    A        0      0        2 
  20  chr20_44683591     ZBoe    G    A        0      0        2 
  20  chr20_44683591     ZGre    G    A        1      2        2 
  20  chr20_44683591     ZHar    G    A        0      0        2 
  20  chr20_44683591   Sample    G    A        0      0        2 
  20  chr20_44693189     AAsi    C    T        0      0        2 
  20  chr20_44693189     AKia    C    T        0      0        2 
  20  chr20_44693189     AOna    C    T        0      0        2 
  20  chr20_44693189     ASom    C    T        0      0        2 
  20  chr20_44693189     HCab    C    T        0      0        2 
  20  chr20_44693189     HPrz    C    T        0      0        2 
  20  chr20_44693189     ZBoe    C    T      0.5      1        2 
  20  chr20_44693189     ZGre    C    T        0      0        2 
  20  chr20_44693189     ZHar    C    T        0      0        2 
  20  chr20_44693189   Sample    C    T        0      0        2 
  20  chr20_44694158     AAsi    C    T        0      0        2 
  20  chr20_44694158     AKia    C    T        0      0        2 
  20  chr20_44694158     AOna    C    T        1      2        2 
  20  chr20_44694158     ASom    C    T        0      0        2 
  20  chr20_44694158     HCab    C    T        0      0        2 
  20  chr20_44694158     HPrz    C    T        0      0        2 
  20  chr20_44694158     ZBoe    C    T        0      0        2 
  20  chr20_44694158     ZGre    C    T        0      0        2 
  20  chr20_44694158     ZHar    C    T        0      0        2 
  20  chr20_44694158   Sample    C    T        0      0        2 
  20  chr20_44700545     AAsi    G    T        0      0        2 
  20  chr20_44700545     AKia    G    T        0      0        2 
  20  chr20_44700545     AOna    G    T        0      0        2 
  20  chr20_44700545     ASom    G    T        0      0        2 
  20  chr20_44700545     HCab    G    T        0      0        2 
  20  chr20_44700545     HPrz    G    T        0      0        2 
  20  chr20_44700545     ZBoe    G    T        0      0        2 
  20  chr20_44700545     ZGre    G    T        1      2        2 
  20  chr20_44700545     ZHar    G    T        0      0        2 
  20  chr20_44700545   Sample    G    T        0      0        2 
  20  chr20_44706644     AAsi    A    G      0.5      1        2 
  20  chr20_44706644     AKia    A    G        0      0        2 
  20  chr20_44706644     AOna    A    G        0      0        2 
  20  chr20_44706644     ASom    A    G        1      2        2 
  20  chr20_44706644     HCab    A    G        0      0        2 
  20  chr20_44706644     HPrz    A    G        0      0        2 
  20  chr20_44706644     ZBoe    A    G        0      0        2 
  20  chr20_44706644     ZGre    A    G        0      0        2 
  20  chr20_44706644     ZHar    A    G        0      0        2 
  20  chr20_44706644   Sample    A    G        1      2        2 
  20  chr20_44723511     AAsi    A    T        0      0        2 
  20  chr20_44723511     AKia    A    T        0      0        2 
  20  chr20_44723511     AOna    A    T        0      0        2 
  20  chr20_44723511     ASom    A    T        0      0        2 
  20  chr20_44723511     HCab    A    T        0      0        2 
  20  chr20_44723511     HPrz    A    T        0      0        2 
  20  chr20_44723511     ZBoe    A    T        0      0        2 
  20  chr20_44723511     ZGre    A    T        0      0        2 
  20  chr20_44723511     ZHar    A    T        1      2        2 
  20  chr20_44723511   Sample    A    T        0      0        2 
  20  chr20_44727632     AAsi    T    G        0      0        2 
  20  chr20_44727632     AKia    T    G        0      0        2 
  20  chr20_44727632     AOna    T    G        0      0        2 
  20  chr20_44727632     ASom    T    G        0      0        2 
  20  chr20_44727632     HCab    T    G        1      2        2 
  20  chr20_44727632     HPrz    T    G        1      2        2 
  20  chr20_44727632     ZBoe    T    G        0      0        2 
  20  chr20_44727632     ZGre    T    G        0      0        2 
  20  chr20_44727632     ZHar    T    G        0      0        2 
  20  chr20_44727632   Sample    T    G        0      0        2 
  20  chr20_44731563     AAsi    T    C        0      0        2 
  20  chr20_44731563     AKia    T    C        0      0        2 
  20  chr20_44731563     AOna    T    C        0      0        2 
  20  chr20_44731563     ASom    T    C        0      0        2 
  20  chr20_44731563     HCab    T    C        0      0        2 
  20  chr20_44731563     HPrz    T    C        0      0        2 
  20  chr20_44731563     ZBoe    T    C        1      2        2 
  20  chr20_44731563     ZGre    T    C        0      0        2 
  20  chr20_44731563     ZHar    T    C        0      0        2 
  20  chr20_44731563   Sample    T    C        0      0        2 
  20  chr20_44733633     AAsi    G    A        0      0        2 
  20  chr20_44733633     AKia    G    A        0      0        2 
  20  chr20_44733633     AOna    G    A        0      0        2 
  20  chr20_44733633     ASom    G    A        0      0        2 
  20  chr20_44733633     HCab    G    A        0      0        2 
  20  chr20_44733633     HPrz    G    A        0      0        2 
  20  chr20_44733633     ZBoe    G    A      0.5      1        2 
  20  chr20_44733633     ZGre    G    A        0      0        2 
  20  chr20_44733633     ZHar    G    A        0      0        2 
  20  chr20_44733633   Sample    G    A        0      0        2 
  20  chr20_44735745     AAsi    G    A        0      0        2 
  20  chr20_44735745     AKia    G    A        0      0        2 
  20  chr20_44735745     AOna    G    A        0      0        2 
  20  chr20_44735745     ASom    G    A        0      0        2 
  20  chr20_44735745     HCab    G    A        1      2        2 
  20  chr20_44735745     HPrz    G    A        1      2        2 
  20  chr20_44735745     ZBoe    G    A        0      0        2 
  20  chr20_44735745     ZGre    G    A        0      0        2 
  20  chr20_44735745     ZHar    G    A        0      0        2 
  20  chr20_44735745   Sample    G    A        0      0        2 
  20  chr20_44737291     AAsi    A    G        0      0        2 
  20  chr20_44737291     AKia    A    G        0      0        2 
  20  chr20_44737291     AOna    A    G        0      0        2 
  20  chr20_44737291     ASom    A    G        0      0        2 
  20  chr20_44737291     HCab    A    G        1      2        2 
  20  chr20_44737291     HPrz    A    G        1      2        2 
  20  chr20_44737291     ZBoe    A    G        0      0        2 
  20  chr20_44737291     ZGre    A    G        0      0        2 
  20  chr20_44737291     ZHar    A    G        0      0        2 
  20  chr20_44737291   Sample    A    G        0      0        2 
  20  chr20_44741850     AAsi    T    C        0      0        2 
  20  chr20_44741850     AKia    T    C        0      0        2 
  20  chr20_44741850     AOna    T    C        0      0        2 
  20  chr20_44741850     ASom    T    C        0      0        2 
  20  chr20_44741850     HCab    T    C      0.5      1        2 
  20  chr20_44741850     HPrz    T    C        0      0        2 
  20  chr20_44741850     ZBoe    T    C        0      0        2 
  20  chr20_44741850     ZGre    T    C        0      0        2 
  20  chr20_44741850     ZHar    T    C        0      0        2 
  20  chr20_44741850   Sample    T    C        0      0        2 
  20  chr20_44746469     AAsi    C    T        0      0        2 
  20  chr20_44746469     AKia    C    T        0      0        2 
  20  chr20_44746469     AOna    C    T        0      0        2 
  20  chr20_44746469     ASom    C    T        0      0        2 
  20  chr20_44746469     HCab    C    T        0      0        2 
  20  chr20_44746469     HPrz    C    T      0.5      1        2 
  20  chr20_44746469     ZBoe    C    T        0      0        2 
  20  chr20_44746469     ZGre    C    T        0      0        2 
  20  chr20_44746469     ZHar    C    T        0      0        2 
  20  chr20_44746469   Sample    C    T        0      0        2 
  20  chr20_44756029     AAsi    A    G        0      0        2 
  20  chr20_44756029     AKia    A    G        0      0        2 
  20  chr20_44756029     AOna    A    G        0      0        2 
  20  chr20_44756029     ASom    A    G        0      0        2 
  20  chr20_44756029     HCab    A    G        0      0        2 
  20  chr20_44756029     HPrz    A    G        0      0        2 
  20  chr20_44756029     ZBoe    A    G        1      2        2 
  20  chr20_44756029     ZGre    A    G        0      0        2 
  20  chr20_44756029     ZHar    A    G        1      2        2 
  20  chr20_44756029   Sample    A    G        0      0        2 
  20  chr20_44757624     AAsi    C    T        0      0        2 
  20  chr20_44757624     AKia    C    T        0      0        2 
  20  chr20_44757624     AOna    C    T        0      0        2 
  20  chr20_44757624     ASom    C    T        0      0        2 
  20  chr20_44757624     HCab    C    T        0      0        2 
  20  chr20_44757624     HPrz    C    T        0      0        2 
  20  chr20_44757624     ZBoe    C    T        0      0        2 
  20  chr20_44757624     ZGre    C    T      0.5      1        2 
  20  chr20_44757624     ZHar    C    T        0      0        2 
  20  chr20_44757624   Sample    C    T        0      0        2 
  20  chr20_44760284     AAsi    G    A      0.5      1        2 
  20  chr20_44760284     AKia    G    A        0      0        2 
  20  chr20_44760284     AOna    G    A        0      0        2 
  20  chr20_44760284     ASom    G    A        0      0        2 
  20  chr20_44760284     HCab    G    A        0      0        2 
  20  chr20_44760284     HPrz    G    A        0      0        2 
  20  chr20_44760284     ZBoe    G    A        0      0        2 
  20  chr20_44760284     ZGre    G    A        0      0        2 
  20  chr20_44760284     ZHar    G    A        0      0        2 
  20  chr20_44760284   Sample    G    A        1      2        2 
  20  chr20_44762171     AAsi    T    C        0      0        2 
  20  chr20_44762171     AKia    T    C        0      0        2 
  20  chr20_44762171     AOna    T    C        0      0        2 
  20  chr20_44762171     ASom    T    C        0      0        2 
  20  chr20_44762171     HCab    T    C        0      0        2 
  20  chr20_44762171     HPrz    T    C        0      0        2 
  20  chr20_44762171     ZBoe    T    C      0.5      1        2 
  20  chr20_44762171     ZGre    T    C        0      0        2 
  20  chr20_44762171     ZHar    T    C        0      0        2 
  20  chr20_44762171   Sample    T    C        0      0        2 
  20  chr20_44763538     AAsi    T    G        0      0        2 
  20  chr20_44763538     AKia    T    G        0      0        2 
  20  chr20_44763538     AOna    T    G        0      0        2 
  20  chr20_44763538     ASom    T    G        0      0        2 
  20  chr20_44763538     HCab    T    G        0      0        2 
  20  chr20_44763538     HPrz    T    G        0      0        2 
  20  chr20_44763538     ZBoe    T    G        0      0        2 
  20  chr20_44763538     ZGre    T    G        0      0        2 
  20  chr20_44763538     ZHar    T    G      0.5      1        2 
  20  chr20_44763538   Sample    T    G        0      0        2 
  20  chr20_44767563     AAsi    G    A        0      0        2 
  20  chr20_44767563     AKia    G    A        0      0        2 
  20  chr20_44767563     AOna    G    A        0      0        2 
  20  chr20_44767563     ASom    G    A        0      0        2 
  20  chr20_44767563     HCab    G    A      0.5      1        2 
  20  chr20_44767563     HPrz    G    A        0      0        2 
  20  chr20_44767563     ZBoe    G    A        0      0        2 
  20  chr20_44767563     ZGre    G    A        0      0        2 
  20  chr20_44767563     ZHar    G    A        0      0        2 
  20  chr20_44767563   Sample    G    A        0      0        2 
  20  chr20_44769732     AAsi    C    T        0      0        2 
  20  chr20_44769732     AKia    C    T        0      0        2 
  20  chr20_44769732     AOna    C    T        0      0        2 
  20  chr20_44769732     ASom    C    T        0      0        2 
  20  chr20_44769732     HCab    C    T        1      2        2 
  20  chr20_44769732     HPrz    C    T        1      2        2 
  20  chr20_44769732     ZBoe    C    T        0      0        2 
  20  chr20_44769732     ZGre    C    T        0      0        2 
  20  chr20_44769732     ZHar    C    T        0      0        2 
  20  chr20_44769732   Sample    C    T        0      0        2 
  20  chr20_44773413     AAsi    T    C        0      0        2 
  20  chr20_44773413     AKia    T    C        0      0        2 
  20  chr20_44773413     AOna    T    C        0      0        2 
  20  chr20_44773413     ASom    T    C        0      0        2 
  20  chr20_44773413     HCab    T    C        0      0        2 
  20  chr20_44773413     HPrz    T    C        0      0        2 
  20  chr20_44773413     ZBoe    T    C      0.5      1        2 
  20  chr20_44773413     ZGre    T    C        0      0        2 
  20  chr20_44773413     ZHar    T    C        0      0        2 
  20  chr20_44773413   Sample    T    C        0      0        2 
  20  chr20_44778844     AAsi    A    G        1      2        2 
  20  chr20_44778844     AKia    A    G        1      2        2 
  20  chr20_44778844     AOna    A    G        1      2        2 
  20  chr20_44778844     ASom    A    G        1      2        2 
  20  chr20_44778844     HCab    A    G        0      0        2 
  20  chr20_44778844     HPrz    A    G        0      0        2 
  20  chr20_44778844     ZBoe    A    G        0      0        2 
  20  chr20_44778844     ZGre    A    G        0      0        2 
  20  chr20_44778844     ZHar    A    G        0      0        2 
  20  chr20_44778844   Sample    A    G        1      2        2 
  20  chr20_44779042     AAsi    A    T        0      0        2 
  20  chr20_44779042     AKia    A    T        0      0        2 
  20  chr20_44779042     AOna    A    T        1      2        2 
  20  chr20_44779042     ASom    A    T        0      0        2 
  20  chr20_44779042     HCab    A    T        0      0        2 
  20  chr20_44779042     HPrz    A    T        0      0        2 
  20  chr20_44779042     ZBoe    A    T        0      0        2 
  20  chr20_44779042     ZGre    A    T        0      0        2 
  20  chr20_44779042     ZHar    A    T        0      0        2 
  20  chr20_44779042   Sample    A    T        0      0        2 
  20  chr20_44782258     AAsi    T    C        0      0        2 
  20  chr20_44782258     AKia    T    C        0      0        2 
  20  chr20_44782258     AOna    T    C        0      0        2 
  20  chr20_44782258     ASom    T    C        0      0        2 
  20  chr20_44782258     HCab    T    C        0      0        2 
  20  chr20_44782258     HPrz    T    C      0.5      1        2 
  20  chr20_44782258     ZBoe    T    C        0      0        2 
  20  chr20_44782258     ZGre    T    C        0      0        2 
  20  chr20_44782258     ZHar    T    C        0      0        2 
  20  chr20_44782258   Sample    T    C        0      0        2 
  20  chr20_44784021     AAsi    A    G        0      0        2 
  20  chr20_44784021     AKia    A    G        0      0        2 
  20  chr20_44784021     AOna    A    G        0      0        2 
  20  chr20_44784021     ASom    A    G        0      0        2 
  20  chr20_44784021     HCab    A    G        1      2        2 
  20  chr20_44784021     HPrz    A    G        0      0        2 
  20  chr20_44784021     ZBoe    A    G        0      0        2 
  20  chr20_44784021     ZGre    A    G        0      0        2 
  20  chr20_44784021     ZHar    A    G        0      0        2 
  20  chr20_44784021   Sample    A    G        0      0        2 
  20  chr20_44789117     AAsi    T    C        0      0        2 
  20  chr20_44789117     AKia    T    C        1      2        2 
  20  chr20_44789117     AOna    T    C        0      0        2 
  20  chr20_44789117     ASom    T    C        0      0        2 
  20  chr20_44789117     HCab    T    C        0      0        2 
  20  chr20_44789117     HPrz    T    C        0      0        2 
  20  chr20_44789117     ZBoe    T    C        0      0        2 
  20  chr20_44789117     ZGre    T    C        0      0        2 
  20  chr20_44789117     ZHar    T    C        0      0        2 
  20  chr20_44789117   Sample    T    C        0      0        2 
  20  chr20_44795701     AAsi    A    C        0      0        2 
  20  chr20_44795701     AKia    A    C        0      0        2 
  20  chr20_44795701     AOna    A    C        0      0        2 
  20  chr20_44795701     ASom    A    C        0      0        2 
  20  chr20_44795701     HCab    A    C        1      2        2 
  20  chr20_44795701     HPrz    A    C        1      2        2 
  20  chr20_44795701     ZBoe    A    C        0      0        2 
  20  chr20_44795701     ZGre    A    C        0      0        2 
  20  chr20_44795701     ZHar    A    C        0      0        2 
  20  chr20_44795701   Sample    A    C        0      0        2 
  20  chr20_44797848     AAsi    C    T        0      0        2 
  20  chr20_44797848     AKia    C    T        0      0        2 
  20  chr20_44797848     AOna    C    T        0      0        2 
  20  chr20_44797848     ASom    C    T        0      0        2 
  20  chr20_44797848     HCab    C    T        1      2        2 
  20  chr20_44797848     HPrz    C    T      0.5      1        2 
  20  chr20_44797848     ZBoe    C    T        0      0        2 
  20  chr20_44797848     ZGre    C    T        0      0        2 
  20  chr20_44797848     ZHar    C    T        0      0        2 
  20  chr20_44797848   Sample    C    T        0      0        2 
  20  chr20_44806408     AAsi    G    A        0      0        2 
  20  chr20_44806408     AKia    G    A        0      0        2 
  20  chr20_44806408     AOna    G    A        0      0        2 
  20  chr20_44806408     ASom    G    A        0      0        2 
  20  chr20_44806408     HCab    G    A        0      0        2 
  20  chr20_44806408     HPrz    G    A        0      0        2 
  20  chr20_44806408     ZBoe    G    A        0      0        2 
  20  chr20_44806408     ZGre    G    A        0      0        2 
  20  chr20_44806408     ZHar    G    A        1      2        2 
  20  chr20_44806408   Sample    G    A        0      0        2 
  20  chr20_44806910     AAsi    C    T        0      0        2 
  20  chr20_44806910     AKia    C    T        0      0        2 
  20  chr20_44806910     AOna    C    T        0      0        2 
  20  chr20_44806910     ASom    C    T        0      0        2 
  20  chr20_44806910     HCab    C    T        0      0        2 
  20  chr20_44806910     HPrz    C    T        0      0        2 
  20  chr20_44806910     ZBoe    C    T        0      0        2 
  20  chr20_44806910     ZGre    C    T      0.5      1        2 
  20  chr20_44806910     ZHar    C    T        0      0        2 
  20  chr20_44806910   Sample    C    T        0      0        2 
  20  chr20_44812860     AAsi    A    G        0      0        2 
  20  chr20_44812860     AKia    A    G        0      0        2 
  20  chr20_44812860     AOna    A    G        0      0        2 
  20  chr20_44812860     ASom    A    G        0      0        2 
  20  chr20_44812860     HCab    A    G        1      2        2 
  20  chr20_44812860     HPrz    A    G        1      2        2 
  20  chr20_44812860     ZBoe    A    G        0      0        2 
  20  chr20_44812860     ZGre    A    G        0      0        2 
  20  chr20_44812860     ZHar    A    G        0      0        2 
  20  chr20_44812860   Sample    A    G        0      0        2 
  20  chr20_44813282     AAsi    C    T        1      2        2 
  20  chr20_44813282     AKia    C    T        1      2        2 
  20  chr20_44813282     AOna    C    T        1      2        2 
  20  chr20_44813282     ASom    C    T        1      2        2 
  20  chr20_44813282     HCab    C    T        0      0        2 
  20  chr20_44813282     HPrz    C    T        0      0        2 
  20  chr20_44813282     ZBoe    C    T        0      0        2 
  20  chr20_44813282     ZGre    C    T        0      0        2 
  20  chr20_44813282     ZHar    C    T        0      0        2 
  20  chr20_44813282   Sample    C    T        1      2        2 
  20  chr20_44820319     AAsi    C    A      0.5      1        2 
  20  chr20_44820319     AKia    C    A        0      0        2 
  20  chr20_44820319     AOna    C    A        0      0        2 
  20  chr20_44820319     ASom    C    A        0      0        2 
  20  chr20_44820319     HCab    C    A        0      0        2 
  20  chr20_44820319     HPrz    C    A        0      0        2 
  20  chr20_44820319     ZBoe    C    A        0      0        2 
  20  chr20_44820319     ZGre    C    A        0      0        2 
  20  chr20_44820319     ZHar    C    A        0      0        2 
  20  chr20_44820319   Sample    C    A        0      0        2 
  20  chr20_44823289     AAsi    T    C        0      0        2 
  20  chr20_44823289     AKia    T    C        0      0        2 
  20  chr20_44823289     AOna    T    C        0      0        2 
  20  chr20_44823289     ASom    T    C        0      0        2 
  20  chr20_44823289     HCab    T    C        1      2        2 
  20  chr20_44823289     HPrz    T    C        1      2        2 
  20  chr20_44823289     ZBoe    T    C        0      0        2 
  20  chr20_44823289     ZGre    T    C        0      0        2 
  20  chr20_44823289     ZHar    T    C        0      0        2 
  20  chr20_44823289   Sample    T    C        0      0        2 
  20  chr20_44826602     AAsi    C    T        0      0        2 
  20  chr20_44826602     AKia    C    T        1      2        2 
  20  chr20_44826602     AOna    C    T        0      0        2 
  20  chr20_44826602     ASom    C    T        0      0        2 
  20  chr20_44826602     HCab    C    T        0      0        2 
  20  chr20_44826602     HPrz    C    T        0      0        2 
  20  chr20_44826602     ZBoe    C    T        0      0        2 
  20  chr20_44826602     ZGre    C    T        0      0        2 
  20  chr20_44826602     ZHar    C    T        0      0        2 
  20  chr20_44826602   Sample    C    T        0      0        2 
  20  chr20_44827400     AAsi    A    G        0      0        2 
  20  chr20_44827400     AKia    A    G        0      0        2 
  20  chr20_44827400     AOna    A    G        0      0        2 
  20  chr20_44827400     ASom    A    G        0      0        2 
  20  chr20_44827400     HCab    A    G        0      0        2 
  20  chr20_44827400     HPrz    A    G        0      0        2 
  20  chr20_44827400     ZBoe    A    G        0      0        2 
  20  chr20_44827400     ZGre    A    G        0      0        2 
  20  chr20_44827400     ZHar    A    G      0.5      1        2 
  20  chr20_44827400   Sample    A    G        0      0        2 
  20  chr20_44831266     AAsi    G    A        0      0        2 
  20  chr20_44831266     AKia    G    A        0      0        2 
  20  chr20_44831266     AOna    G    A        0      0        2 
  20  chr20_44831266     ASom    G    A        0      0        2 
  20  chr20_44831266     HCab    G    A        1      2        2 
  20  chr20_44831266     HPrz    G    A        1      2        2 
  20  chr20_44831266     ZBoe    G    A        0      0        2 
  20  chr20_44831266     ZGre    G    A        0      0        2 
  20  chr20_44831266     ZHar    G    A        0      0        2 
  20  chr20_44831266   Sample    G    A        0      0        2 
  20  chr20_44839491     AAsi    A    G        0      0        2 
  20  chr20_44839491     AKia    A    G        0      0        2 
  20  chr20_44839491     AOna    A    G        0      0        2 
  20  chr20_44839491     ASom    A    G        0      0        2 
  20  chr20_44839491     HCab    A    G        1      2        2 
  20  chr20_44839491     HPrz    A    G        1      2        2 
  20  chr20_44839491     ZBoe    A    G        0      0        2 
  20  chr20_44839491     ZGre    A    G        0      0        2 
  20  chr20_44839491     ZHar    A    G        0      0        2 
  20  chr20_44839491   Sample    A    G        0      0        2 
  20  chr20_44848211     AAsi    T    C        0      0        2 
  20  chr20_44848211     AKia    T    C        0      0        2 
  20  chr20_44848211     AOna    T    C        0      0        2 
  20  chr20_44848211     ASom    T    C        0      0        2 
  20  chr20_44848211     HCab    T    C        1      2        2 
  20  chr20_44848211     HPrz    T    C        1      2        2 
  20  chr20_44848211     ZBoe    T    C        0      0        2 
  20  chr20_44848211     ZGre    T    C        0      0        2 
  20  chr20_44848211     ZHar    T    C        0      0        2 
  20  chr20_44848211   Sample    T    C        0      0        2 
  20  chr20_44853347     AAsi    T    C        0      0        2 
  20  chr20_44853347     AKia    T    C        1      2        2 
  20  chr20_44853347     AOna    T    C        1      2        2 
  20  chr20_44853347     ASom    T    C        0      0        2 
  20  chr20_44853347     HCab    T    C        0      0        2 
  20  chr20_44853347     HPrz    T    C        0      0        2 
  20  chr20_44853347     ZBoe    T    C        0      0        2 
  20  chr20_44853347     ZGre    T    C        0      0        2 
  20  chr20_44853347     ZHar    T    C        0      0        2 
  20  chr20_44853347   Sample    T    C        0      0        2 
  20  chr20_44855752     AAsi    A    G        1      2        2 
  20  chr20_44855752     AKia    A    G        0      0        2 
  20  chr20_44855752     AOna    A    G        0      0        2 
  20  chr20_44855752     ASom    A    G        1      2        2 
  20  chr20_44855752     HCab    A    G        0      0        2 
  20  chr20_44855752     HPrz    A    G        0      0        2 
  20  chr20_44855752     ZBoe    A    G        0      0        2 
  20  chr20_44855752     ZGre    A    G        0      0        2 
  20  chr20_44855752     ZHar    A    G        0      0        2 
  20  chr20_44855752   Sample    A    G        1      2        2 
  20  chr20_44856122     AAsi    C    T        0      0        2 
  20  chr20_44856122     AKia    C    T        0      0        2 
  20  chr20_44856122     AOna    C    T        1      2        2 
  20  chr20_44856122     ASom    C    T        0      0        2 
  20  chr20_44856122     HCab    C    T        0      0        2 
  20  chr20_44856122     HPrz    C    T        0      0        2 
  20  chr20_44856122     ZBoe    C    T        0      0        2 
  20  chr20_44856122     ZGre    C    T        0      0        2 
  20  chr20_44856122     ZHar    C    T        0      0        2 
  20  chr20_44856122   Sample    C    T        0      0        2 
  20  chr20_44859210     AAsi    G    A        0      0        2 
  20  chr20_44859210     AKia    G    A        1      2        2 
  20  chr20_44859210     AOna    G    A        0      0        2 
  20  chr20_44859210     ASom    G    A        0      0        2 
  20  chr20_44859210     HCab    G    A        0      0        2 
  20  chr20_44859210     HPrz    G    A        0      0        2 
  20  chr20_44859210     ZBoe    G    A        0      0        2 
  20  chr20_44859210     ZGre    G    A        0      0        2 
  20  chr20_44859210     ZHar    G    A        0      0        2 
  20  chr20_44859210   Sample    G    A        0      0        2 
  20  chr20_44859568     AAsi    A    T        0      0        2 
  20  chr20_44859568     AKia    A    T        0      0        2 
  20  chr20_44859568     AOna    A    T        0      0        2 
  20  chr20_44859568     ASom    A    T        0      0        2 
  20  chr20_44859568     HCab    A    T        1      2        2 
  20  chr20_44859568     HPrz    A    T        1      2        2 
  20  chr20_44859568     ZBoe    A    T        0      0        2 
  20  chr20_44859568     ZGre    A    T        0      0        2 
  20  chr20_44859568     ZHar    A    T        0      0        2 
  20  chr20_44859568   Sample    A    T        0      0        2 
  20  chr20_44861171     AAsi    C    T        0      0        2 
  20  chr20_44861171     AKia    C    T        0      0        2 
  20  chr20_44861171     AOna    C    T        0      0        2 
  20  chr20_44861171     ASom    C    T        0      0        2 
  20  chr20_44861171     HCab    C    T        0      0        2 
  20  chr20_44861171     HPrz    C    T        0      0        2 
  20  chr20_44861171     ZBoe    C    T        0      0        2 
  20  chr20_44861171     ZGre    C    T        0      0        2 
  20  chr20_44861171     ZHar    C    T      0.5      1        2 
  20  chr20_44861171   Sample    C    T        0      0        2 
  20  chr20_44862862     AAsi    T    C        0      0        2 
  20  chr20_44862862     AKia    T    C        0      0        2 
  20  chr20_44862862     AOna    T    C        0      0        2 
  20  chr20_44862862     ASom    T    C        0      0        2 
  20  chr20_44862862     HCab    T    C        0      0        2 
  20  chr20_44862862     HPrz    T    C        0      0        2 
  20  chr20_44862862     ZBoe    T    C        1      2        2 
  20  chr20_44862862     ZGre    T    C        0      0        2 
  20  chr20_44862862     ZHar    T    C        0      0        2 
  20  chr20_44862862   Sample    T    C        0      0        2 
  20  chr20_44877674     AAsi    T    G        0      0        2 
  20  chr20_44877674     AKia    T    G        0      0        2 
  20  chr20_44877674     AOna    T    G        0      0        2 
  20  chr20_44877674     ASom    T    G        0      0        2 
  20  chr20_44877674     HCab    T    G      0.5      1        2 
  20  chr20_44877674     HPrz    T    G      0.5      1        2 
  20  chr20_44877674     ZBoe    T    G        1      2        2 
  20  chr20_44877674     ZGre    T    G        1      2        2 
  20  chr20_44877674     ZHar    T    G        1      2        2 
  20  chr20_44877674   Sample    T    G        0      0        2 
  20  chr20_44879661     AAsi    A    G      0.5      1        2 
  20  chr20_44879661     AKia    A    G        0      0        2 
  20  chr20_44879661     AOna    A    G        0      0        2 
  20  chr20_44879661     ASom    A    G        0      0        2 
  20  chr20_44879661     HCab    A    G        0      0        2 
  20  chr20_44879661     HPrz    A    G        0      0        2 
  20  chr20_44879661     ZBoe    A    G        0      0        2 
  20  chr20_44879661     ZGre    A    G        0      0        2 
  20  chr20_44879661     ZHar    A    G        0      0        2 
  20  chr20_44879661   Sample    A    G        0      0        2 
  20  chr20_44883824     AAsi    C    T        0      0        2 
  20  chr20_44883824     AKia    C    T        0      0        2 
  20  chr20_44883824     AOna    C    T        0      0        2 
  20  chr20_44883824     ASom    C    T        0      0        2 
  20  chr20_44883824     HCab    C    T        0      0        2 
  20  chr20_44883824     HPrz    C    T        0      0        2 
  20  chr20_44883824     ZBoe    C    T      0.5      1        2 
  20  chr20_44883824     ZGre    C    T        0      0        2 
  20  chr20_44883824     ZHar    C    T        0      0        2 
  20  chr20_44883824   Sample    C    T        0      0        2 
  20  chr20_44884834     AAsi    T    C        0      0        2 
  20  chr20_44884834     AKia    T    C        0      0        2 
  20  chr20_44884834     AOna    T    C        0      0        2 
  20  chr20_44884834     ASom    T    C        0      0        2 
  20  chr20_44884834     HCab    T    C        0      0        2 
  20  chr20_44884834     HPrz    T    C        0      0        2 
  20  chr20_44884834     ZBoe    T    C      0.5      1        2 
  20  chr20_44884834     ZGre    T    C        0      0        2 
  20  chr20_44884834     ZHar    T    C        0      0        2 
  20  chr20_44884834   Sample    T    C        0      0        2 
  20  chr20_44892935     AAsi    A    G        1      2        2 
  20  chr20_44892935     AKia    A    G        0      0        2 
  20  chr20_44892935     AOna    A    G        0      0        2 
  20  chr20_44892935     ASom    A    G        1      2        2 
  20  chr20_44892935     HCab    A    G        0      0        2 
  20  chr20_44892935     HPrz    A    G        0      0        2 
  20  chr20_44892935     ZBoe    A    G        0      0        2 
  20  chr20_44892935     ZGre    A    G        0      0        2 
  20  chr20_44892935     ZHar    A    G        0      0        2 
  20  chr20_44892935   Sample    A    G        1      2        2 
  20  chr20_44896242     AAsi    A    G        0      0        2 
  20  chr20_44896242     AKia    A    G        0      0        2 
  20  chr20_44896242     AOna    A    G        0      0        2 
  20  chr20_44896242     ASom    A    G        0      0        2 
  20  chr20_44896242     HCab    A    G        0      0        2 
  20  chr20_44896242     HPrz    A    G      0.5      1        2 
  20  chr20_44896242     ZBoe    A    G        0      0        2 
  20  chr20_44896242     ZGre    A    G        0      0        2 
  20  chr20_44896242     ZHar    A    G        0      0        2 
  20  chr20_44896242   Sample    A    G        0      0        2 
  20  chr20_44906021     AAsi    C    T        0      0        2 
  20  chr20_44906021     AKia    C    T        0      0        2 
  20  chr20_44906021     AOna    C    T        0      0        2 
  20  chr20_44906021     ASom    C    T        0      0        2 
  20  chr20_44906021     HCab    C    T        1      2        2 
  20  chr20_44906021     HPrz    C    T        1      2        2 
  20  chr20_44906021     ZBoe    C    T        0      0        2 
  20  chr20_44906021     ZGre    C    T        0      0        2 
  20  chr20_44906021     ZHar    C    T        0      0        2 
  20  chr20_44906021   Sample    C    T        0      0        2 
  20  chr20_44916968     AAsi    G    A        0      0        2 
  20  chr20_44916968     AKia    G    A        0      0        2 
  20  chr20_44916968     AOna    G    A        0      0        2 
  20  chr20_44916968     ASom    G    A        0      0        2 
  20  chr20_44916968     HCab    G    A        0      0        2 
  20  chr20_44916968     HPrz    G    A        0      0        2 
  20  chr20_44916968     ZBoe    G    A      0.5      1        2 
  20  chr20_44916968     ZGre    G    A        0      0        2 
  20  chr20_44916968     ZHar    G    A        0      0        2 
  20  chr20_44916968   Sample    G    A        0      0        2 
  20  chr20_44921202     AAsi    A    G        0      0        2 
  20  chr20_44921202     AKia    A    G      0.5      1        2 
  20  chr20_44921202     AOna    A    G        0      0        2 
  20  chr20_44921202     ASom    A    G        0      0        2 
  20  chr20_44921202     HCab    A    G        0      0        2 
  20  chr20_44921202     HPrz    A    G        0      0        2 
  20  chr20_44921202     ZBoe    A    G        0      0        2 
  20  chr20_44921202     ZGre    A    G        0      0        2 
  20  chr20_44921202     ZHar    A    G        0      0        2 
  20  chr20_44921202   Sample    A    G        0      0        2 
  20  chr20_44922213     AAsi    A    G        0      0        2 
  20  chr20_44922213     AKia    A    G        0      0        2 
  20  chr20_44922213     AOna    A    G        0      0        2 
  20  chr20_44922213     ASom    A    G        0      0        2 
  20  chr20_44922213     HCab    A    G      0.5      1        2 
  20  chr20_44922213     HPrz    A    G        0      0        2 
  20  chr20_44922213     ZBoe    A    G        0      0        2 
  20  chr20_44922213     ZGre    A    G        0      0        2 
  20  chr20_44922213     ZHar    A    G        0      0        2 
  20  chr20_44922213   Sample    A    G        0      0        2 
  20  chr20_44928072     AAsi    G    A        0      0        2 
  20  chr20_44928072     AKia    G    A      0.5      1        2 
  20  chr20_44928072     AOna    G    A        0      0        2 
  20  chr20_44928072     ASom    G    A        0      0        2 
  20  chr20_44928072     HCab    G    A        0      0        2 
  20  chr20_44928072     HPrz    G    A        0      0        2 
  20  chr20_44928072     ZBoe    G    A        0      0        2 
  20  chr20_44928072     ZGre    G    A        0      0        2 
  20  chr20_44928072     ZHar    G    A        0      0        2 
  20  chr20_44928072   Sample    G    A        0      0        2 
  20  chr20_44928458     AAsi    T    C      0.5      1        2 
  20  chr20_44928458     AKia    T    C        0      0        2 
  20  chr20_44928458     AOna    T    C        0      0        2 
  20  chr20_44928458     ASom    T    C        1      2        2 
  20  chr20_44928458     HCab    T    C        0      0        2 
  20  chr20_44928458     HPrz    T    C        0      0        2 
  20  chr20_44928458     ZBoe    T    C        0      0        2 
  20  chr20_44928458     ZGre    T    C        0      0        2 
  20  chr20_44928458     ZHar    T    C        0      0        2 
  20  chr20_44928458   Sample    T    C        1      2        2 
  20  chr20_44938966     AAsi    C    G        0      0        2 
  20  chr20_44938966     AKia    C    G        0      0        2 
  20  chr20_44938966     AOna    C    G        0      0        2 
  20  chr20_44938966     ASom    C    G        0      0        2 
  20  chr20_44938966     HCab    C    G        1      2        2 
  20  chr20_44938966     HPrz    C    G        1      2        2 
  20  chr20_44938966     ZBoe    C    G        0      0        2 
  20  chr20_44938966     ZGre    C    G        0      0        2 
  20  chr20_44938966     ZHar    C    G        0      0        2 
  20  chr20_44938966   Sample    C    G        0      0        2 
  20  chr20_44939672     AAsi    A    G        0      0        2 
  20  chr20_44939672     AKia    A    G        0      0        2 
  20  chr20_44939672     AOna    A    G        0      0        2 
  20  chr20_44939672     ASom    A    G        0      0        2 
  20  chr20_44939672     HCab    A    G        1      2        2 
  20  chr20_44939672     HPrz    A    G        1      2        2 
  20  chr20_44939672     ZBoe    A    G        0      0        2 
  20  chr20_44939672     ZGre    A    G        0      0        2 
  20  chr20_44939672     ZHar    A    G        0      0        2 
  20  chr20_44939672   Sample    A    G        0      0        2 
  20  chr20_44941192     AAsi    G    T        0      0        2 
  20  chr20_44941192     AKia    G    T      0.5      1        2 
  20  chr20_44941192     AOna    G    T        0      0        2 
  20  chr20_44941192     ASom    G    T        0      0        2 
  20  chr20_44941192     HCab    G    T        0      0        2 
  20  chr20_44941192     HPrz    G    T        0      0        2 
  20  chr20_44941192     ZBoe    G    T        0      0        2 
  20  chr20_44941192     ZGre    G    T        0      0        2 
  20  chr20_44941192     ZHar    G    T        0      0        2 
  20  chr20_44941192   Sample    G    T        0      0        2 
  20  chr20_44941821     AAsi    T    C        0      0        2 
  20  chr20_44941821     AKia    T    C        0      0        2 
  20  chr20_44941821     AOna    T    C        0      0        2 
  20  chr20_44941821     ASom    T    C        0      0        2 
  20  chr20_44941821     HCab    T    C        0      0        2 
  20  chr20_44941821     HPrz    T    C        0      0        2 
  20  chr20_44941821     ZBoe    T    C      0.5      1        2 
  20  chr20_44941821     ZGre    T    C        0      0        2 
  20  chr20_44941821     ZHar    T    C        0      0        2 
  20  chr20_44941821   Sample    T    C        0      0        2 
  20  chr20_44942447     AAsi    G    T        0      0        2 
  20  chr20_44942447     AKia    G    T        0      0        2 
  20  chr20_44942447     AOna    G    T        0      0        2 
  20  chr20_44942447     ASom    G    T        0      0        2 
  20  chr20_44942447     HCab    G    T        1      2        2 
  20  chr20_44942447     HPrz    G    T        1      2        2 
  20  chr20_44942447     ZBoe    G    T        0      0        2 
  20  chr20_44942447     ZGre    G    T        0      0        2 
  20  chr20_44942447     ZHar    G    T        0      0        2 
  20  chr20_44942447   Sample    G    T        0      0        2 
  20  chr20_44943826     AAsi    T    C        0      0        2 
  20  chr20_44943826     AKia    T    C      0.5      1        2 
  20  chr20_44943826     AOna    T    C        0      0        2 
  20  chr20_44943826     ASom    T    C        0      0        2 
  20  chr20_44943826     HCab    T    C        0      0        2 
  20  chr20_44943826     HPrz    T    C        0      0        2 
  20  chr20_44943826     ZBoe    T    C        0      0        2 
  20  chr20_44943826     ZGre    T    C        0      0        2 
  20  chr20_44943826     ZHar    T    C        0      0        2 
  20  chr20_44943826   Sample    T    C        0      0        2 
  20  chr20_44944628     AAsi    T    G        0      0        2 
  20  chr20_44944628     AKia    T    G        0      0        2 
  20  chr20_44944628     AOna    T    G        0      0        2 
  20  chr20_44944628     ASom    T    G        0      0        2 
  20  chr20_44944628     HCab    T    G        0      0        2 
  20  chr20_44944628     HPrz    T    G        0      0        2 
  20  chr20_44944628     ZBoe    T    G        0      0        2 
  20  chr20_44944628     ZGre    T    G        1      2        2 
  20  chr20_44944628     ZHar    T    G        0      0        2 
  20  chr20_44944628   Sample    T    G        0      0        2 
  20  chr20_44946686     AAsi    A    G        0      0        2 
  20  chr20_44946686     AKia    A    G      0.5      1        2 
  20  chr20_44946686     AOna    A    G        0      0        2 
  20  chr20_44946686     ASom    A    G        0      0        2 
  20  chr20_44946686     HCab    A    G        0      0        2 
  20  chr20_44946686     HPrz    A    G        0      0        2 
  20  chr20_44946686     ZBoe    A    G        0      0        2 
  20  chr20_44946686     ZGre    A    G        0      0        2 
  20  chr20_44946686     ZHar    A    G        0      0        2 
  20  chr20_44946686   Sample    A    G        0      0        2 
  20  chr20_44947114     AAsi    T    C        1      2        2 
  20  chr20_44947114     AKia    T    C        0      0        2 
  20  chr20_44947114     AOna    T    C        0      0        2 
  20  chr20_44947114     ASom    T    C        1      2        2 
  20  chr20_44947114     HCab    T    C        0      0        2 
  20  chr20_44947114     HPrz    T    C        0      0        2 
  20  chr20_44947114     ZBoe    T    C        0      0        2 
  20  chr20_44947114     ZGre    T    C        0      0        2 
  20  chr20_44947114     ZHar    T    C        0      0        2 
  20  chr20_44947114   Sample    T    C        1      2        2 
  20  chr20_44947235     AAsi    T    C        0      0        2 
  20  chr20_44947235     AKia    T    C        0      0        2 
  20  chr20_44947235     AOna    T    C        0      0        2 
  20  chr20_44947235     ASom    T    C        0      0        2 
  20  chr20_44947235     HCab    T    C        0      0        2 
  20  chr20_44947235     HPrz    T    C        0      0        2 
  20  chr20_44947235     ZBoe    T    C      0.5      1        2 
  20  chr20_44947235     ZGre    T    C        0      0        2 
  20  chr20_44947235     ZHar    T    C        0      0        2 
  20  chr20_44947235   Sample    T    C        0      0        2 
  20  chr20_44947273     AAsi    G    C        0      0        2 
  20  chr20_44947273     AKia    G    C        0      0        2 
  20  chr20_44947273     AOna    G    C        0      0        2 
  20  chr20_44947273     ASom    G    C        0      0        2 
  20  chr20_44947273     HCab    G    C        1      2        2 
  20  chr20_44947273     HPrz    G    C        1      2        2 
  20  chr20_44947273     ZBoe    G    C        0      0        2 
  20  chr20_44947273     ZGre    G    C        0      0        2 
  20  chr20_44947273     ZHar    G    C        0      0        2 
  20  chr20_44947273   Sample    G    C        0      0        2 
  20  chr20_44957737     AAsi    A    G        0      0        2 
  20  chr20_44957737     AKia    A    G        1      2        2 
  20  chr20_44957737     AOna    A    G        1      2        2 
  20  chr20_44957737     ASom    A    G        0      0        2 
  20  chr20_44957737     HCab    A    G        0      0        2 
  20  chr20_44957737     HPrz    A    G        0      0        2 
  20  chr20_44957737     ZBoe    A    G        0      0        2 
  20  chr20_44957737     ZGre    A    G        0      0        2 
  20  chr20_44957737     ZHar    A    G        0      0        2 
  20  chr20_44957737   Sample    A    G        0      0        2 
  20  chr20_44961572     AAsi    T    C        1      2        2 
  20  chr20_44961572     AKia    T    C        0      0        2 
  20  chr20_44961572     AOna    T    C        0      0        2 
  20  chr20_44961572     ASom    T    C        1      2        2 
  20  chr20_44961572     HCab    T    C        1      2        2 
  20  chr20_44961572     HPrz    T    C        1      2        2 
  20  chr20_44961572     ZBoe    T    C        0      0        2 
  20  chr20_44961572     ZGre    T    C        0      0        2 
  20  chr20_44961572     ZHar    T    C        0      0        2 
  20  chr20_44961572   Sample    T    C        1      2        2 
  20  chr20_44962846     AAsi    C    T        0      0        2 
  20  chr20_44962846     AKia    C    T        0      0        2 
  20  chr20_44962846     AOna    C    T        0      0        2 
  20  chr20_44962846     ASom    C    T        0      0        2 
  20  chr20_44962846     HCab    C    T        0      0        2 
  20  chr20_44962846     HPrz    C    T        0      0        2 
  20  chr20_44962846     ZBoe    C    T        0      0        2 
  20  chr20_44962846     ZGre    C    T        0      0        2 
  20  chr20_44962846     ZHar    C    T        1      2        2 
  20  chr20_44962846   Sample    C    T        0      0        2 
  20  chr20_44969330     AAsi    T    C        0      0        2 
  20  chr20_44969330     AKia    T    C        0      0        2 
  20  chr20_44969330     AOna    T    C        0      0        2 
  20  chr20_44969330     ASom    T    C        0      0        2 
  20  chr20_44969330     HCab    T    C        0      0        2 
  20  chr20_44969330     HPrz    T    C        0      0        2 
  20  chr20_44969330     ZBoe    T    C        0      0        2 
  20  chr20_44969330     ZGre    T    C        0      0        2 
  20  chr20_44969330     ZHar    T    C        1      2        2 
  20  chr20_44969330   Sample    T    C        0      0        2 
  20  chr20_44970058     AAsi    G    A        0      0        2 
  20  chr20_44970058     AKia    G    A        0      0        2 
  20  chr20_44970058     AOna    G    A        0      0        2 
  20  chr20_44970058     ASom    G    A        0      0        2 
  20  chr20_44970058     HCab    G    A        0      0        2 
  20  chr20_44970058     HPrz    G    A        0      0        2 
  20  chr20_44970058     ZBoe    G    A        1      2        2 
  20  chr20_44970058     ZGre    G    A        0      0        2 
  20  chr20_44970058     ZHar    G    A        0      0        2 
  20  chr20_44970058   Sample    G    A        0      0        2 
  20  chr20_44970484     AAsi    G    A        0      0        2 
  20  chr20_44970484     AKia    G    A      0.5      1        2 
  20  chr20_44970484     AOna    G    A        0      0        2 
  20  chr20_44970484     ASom    G    A        0      0        2 
  20  chr20_44970484     HCab    G    A        0      0        2 
  20  chr20_44970484     HPrz    G    A        0      0        2 
  20  chr20_44970484     ZBoe    G    A        0      0        2 
  20  chr20_44970484     ZGre    G    A        0      0        2 
  20  chr20_44970484     ZHar    G    A        0      0        2 
  20  chr20_44970484   Sample    G    A        0      0        2 
  20  chr20_44973634     AAsi    C    T        0      0        2 
  20  chr20_44973634     AKia    C    T        1      2        2 
  20  chr20_44973634     AOna    C    T        0      0        2 
  20  chr20_44973634     ASom    C    T        0      0        2 
  20  chr20_44973634     HCab    C    T        0      0        2 
  20  chr20_44973634     HPrz    C    T        0      0        2 
  20  chr20_44973634     ZBoe    C    T        0      0        2 
  20  chr20_44973634     ZGre    C    T        0      0        2 
  20  chr20_44973634     ZHar    C    T        0      0        2 
  20  chr20_44973634   Sample    C    T        0      0        2 
  20  chr20_44976462     AAsi    C    T        1      2        2 
  20  chr20_44976462     AKia    C    T        1      2        2 
  20  chr20_44976462     AOna    C    T        0      0        2 
  20  chr20_44976462     ASom    C    T        1      2        2 
  20  chr20_44976462     HCab    C    T        0      0        2 
  20  chr20_44976462     HPrz    C    T        0      0        2 
  20  chr20_44976462     ZBoe    C    T        0      0        2 
  20  chr20_44976462     ZGre    C    T        0      0        2 
  20  chr20_44976462     ZHar    C    T        0      0        2 
  20  chr20_44976462   Sample    C    T        1      2        2 
  20  chr20_44984306     AAsi    G    C        0      0        2 
  20  chr20_44984306     AKia    G    C        0      0        2 
  20  chr20_44984306     AOna    G    C        0      0        2 
  20  chr20_44984306     ASom    G    C        0      0        2 
  20  chr20_44984306     HCab    G    C        0      0        2 
  20  chr20_44984306     HPrz    G    C        0      0        2 
  20  chr20_44984306     ZBoe    G    C        0      0        2 
  20  chr20_44984306     ZGre    G    C      0.5      1        2 
  20  chr20_44984306     ZHar    G    C        0      0        2 
  20  chr20_44984306   Sample    G    C        0      0        2 
  20  chr20_44984785     AAsi    A    G        0      0        2 
  20  chr20_44984785     AKia    A    G      0.5      1        2 
  20  chr20_44984785     AOna    A    G        0      0        2 
  20  chr20_44984785     ASom    A    G        0      0        2 
  20  chr20_44984785     HCab    A    G        0      0        2 
  20  chr20_44984785     HPrz    A    G        0      0        2 
  20  chr20_44984785     ZBoe    A    G        0      0        2 
  20  chr20_44984785     ZGre    A    G        0      0        2 
  20  chr20_44984785     ZHar    A    G        0      0        2 
  20  chr20_44984785   Sample    A    G        0      0        2 
  20  chr20_44995630     AAsi    A    G        0      0        2 
  20  chr20_44995630     AKia    A    G        0      0        2 
  20  chr20_44995630     AOna    A    G        0      0        2 
  20  chr20_44995630     ASom    A    G        0      0        2 
  20  chr20_44995630     HCab    A    G        1      2        2 
  20  chr20_44995630     HPrz    A    G        1      2        2 
  20  chr20_44995630     ZBoe    A    G        0      0        2 
  20  chr20_44995630     ZGre    A    G        0      0        2 
  20  chr20_44995630     ZHar    A    G        0      0        2 
  20  chr20_44995630   Sample    A    G        0      0        2 
  20  chr20_44999286     AAsi    G    A        0      0        2 
  20  chr20_44999286     AKia    G    A        0      0        2 
  20  chr20_44999286     AOna    G    A        0      0        2 
  20  chr20_44999286     ASom    G    A        0      0        2 
  20  chr20_44999286     HCab    G    A        1      2        2 
  20  chr20_44999286     HPrz    G    A        1      2        2 
  20  chr20_44999286     ZBoe    G    A        0      0        2 
  20  chr20_44999286     ZGre    G    A        0      0        2 
  20  chr20_44999286     ZHar    G    A        0      0        2 
  20  chr20_44999286   Sample    G    A        0      0        2 
  20  chr20_45012162     AAsi    A    G        0      0        2 
  20  chr20_45012162     AKia    A    G        0      0        2 
  20  chr20_45012162     AOna    A    G        0      0        2 
  20  chr20_45012162     ASom    A    G        0      0        2 
  20  chr20_45012162     HCab    A    G        0      0        2 
  20  chr20_45012162     HPrz    A    G        0      0        2 
  20  chr20_45012162     ZBoe    A    G        1      2        2 
  20  chr20_45012162     ZGre    A    G        0      0        2 
  20  chr20_45012162     ZHar    A    G        0      0        2 
  20  chr20_45012162   Sample    A    G        0      0        2 
  20  chr20_45015565     AAsi    C    G        0      0        2 
  20  chr20_45015565     AKia    C    G        0      0        2 
  20  chr20_45015565     AOna    C    G        0      0        2 
  20  chr20_45015565     ASom    C    G        0      0        2 
  20  chr20_45015565     HCab    C    G      0.5      1        2 
  20  chr20_45015565     HPrz    C    G        1      2        2 
  20  chr20_45015565     ZBoe    C    G        0      0        2 
  20  chr20_45015565     ZGre    C    G        0      0        2 
  20  chr20_45015565     ZHar    C    G        0      0        2 
  20  chr20_45015565   Sample    C    G        0      0        2 
  20  chr20_45016155     AAsi    T    C        0      0        2 
  20  chr20_45016155     AKia    T    C        0      0        2 
  20  chr20_45016155     AOna    T    C        0      0        2 
  20  chr20_45016155     ASom    T    C        0      0        2 
  20  chr20_45016155     HCab    T    C      0.5      1        2 
  20  chr20_45016155     HPrz    T    C        0      0        2 
  20  chr20_45016155     ZBoe    T    C        0      0        2 
  20  chr20_45016155     ZGre    T    C        0      0        2 
  20  chr20_45016155     ZHar    T    C        0      0        2 
  20  chr20_45016155   Sample    T    C        0      0        2 
  20  chr20_45016704     AAsi    C    T        0      0        2 
  20  chr20_45016704     AKia    C    T        0      0        2 
  20  chr20_45016704     AOna    C    T        0      0        2 
  20  chr20_45016704     ASom    C    T        0      0        2 
  20  chr20_45016704     HCab    C    T        1      2        2 
  20  chr20_45016704     HPrz    C    T      0.5      1        2 
  20  chr20_45016704     ZBoe    C    T        0      0        2 
  20  chr20_45016704     ZGre    C    T        0      0        2 
  20  chr20_45016704     ZHar    C    T        0      0        2 
  20  chr20_45016704   Sample    C    T        0      0        2 
  20  chr20_45020550     AAsi    T    C        1      2        2 
  20  chr20_45020550     AKia    T    C        0      0        2 
  20  chr20_45020550     AOna    T    C        0      0        2 
  20  chr20_45020550     ASom    T    C        1      2        2 
  20  chr20_45020550     HCab    T    C        0      0        2 
  20  chr20_45020550     HPrz    T    C        0      0        2 
  20  chr20_45020550     ZBoe    T    C        0      0        2 
  20  chr20_45020550     ZGre    T    C        0      0        2 
  20  chr20_45020550     ZHar    T    C        0      0        2 
  20  chr20_45020550   Sample    T    C        1      2        2 
  20  chr20_45030473     AAsi    C    A        0      0        2 
  20  chr20_45030473     AKia    C    A        0      0        2 
  20  chr20_45030473     AOna    C    A        1      2        2 
  20  chr20_45030473     ASom    C    A        0      0        2 
  20  chr20_45030473     HCab    C    A        0      0        2 
  20  chr20_45030473     HPrz    C    A        0      0        2 
  20  chr20_45030473     ZBoe    C    A        0      0        2 
  20  chr20_45030473     ZGre    C    A        0      0        2 
  20  chr20_45030473     ZHar    C    A        0      0        2 
  20  chr20_45030473   Sample    C    A        0      0        2 
  20  chr20_45037866     AAsi    G    A        0      0        2 
  20  chr20_45037866     AKia    G    A        0      0        2 
  20  chr20_45037866     AOna    G    A        0      0        2 
  20  chr20_45037866     ASom    G    A        0      0        2 
  20  chr20_45037866     HCab    G    A        0      0        2 
  20  chr20_45037866     HPrz    G    A      0.5      1        2 
  20  chr20_45037866     ZBoe    G    A        0      0        2 
  20  chr20_45037866     ZGre    G    A        0      0        2 
  20  chr20_45037866     ZHar    G    A        0      0        2 
  20  chr20_45037866   Sample    G    A        0      0        2 
  20  chr20_45039510     AAsi    C    G        0      0        2 
  20  chr20_45039510     AKia    C    G        0      0        2 
  20  chr20_45039510     AOna    C    G        0      0        2 
  20  chr20_45039510     ASom    C    G        0      0        2 
  20  chr20_45039510     HCab    C    G        0      0        2 
  20  chr20_45039510     HPrz    C    G        0      0        2 
  20  chr20_45039510     ZBoe    C    G        1      2        2 
  20  chr20_45039510     ZGre    C    G        1      2        2 
  20  chr20_45039510     ZHar    C    G        0      0        2 
  20  chr20_45039510   Sample    C    G        0      0        2 
  20  chr20_45046773     AAsi    C    T        0      0        2 
  20  chr20_45046773     AKia    C    T        0      0        2 
  20  chr20_45046773     AOna    C    T        0      0        2 
  20  chr20_45046773     ASom    C    T        0      0        2 
  20  chr20_45046773     HCab    C    T        0      0        2 
  20  chr20_45046773     HPrz    C    T        0      0        2 
  20  chr20_45046773     ZBoe    C    T        0      0        2 
  20  chr20_45046773     ZGre    C    T        0      0        2 
  20  chr20_45046773     ZHar    C    T      0.5      1        2 
  20  chr20_45046773   Sample    C    T        0      0        2 
  20  chr20_45050148     AAsi    A    T        0      0        2 
  20  chr20_45050148     AKia    A    T        0      0        2 
  20  chr20_45050148     AOna    A    T        0      0        2 
  20  chr20_45050148     ASom    A    T        0      0        2 
  20  chr20_45050148     HCab    A    T        0      0        2 
  20  chr20_45050148     HPrz    A    T        0      0        2 
  20  chr20_45050148     ZBoe    A    T        1      2        2 
  20  chr20_45050148     ZGre    A    T        1      2        2 
  20  chr20_45050148     ZHar    A    T        1      2        2 
  20  chr20_45050148   Sample    A    T        0      0        2 
  20  chr20_45051334     AAsi    C    T        0      0        2 
  20  chr20_45051334     AKia    C    T        0      0        2 
  20  chr20_45051334     AOna    C    T        0      0        2 
  20  chr20_45051334     ASom    C    T        0      0        2 
  20  chr20_45051334     HCab    C    T        1      2        2 
  20  chr20_45051334     HPrz    C    T        1      2        2 
  20  chr20_45051334     ZBoe    C    T        0      0        2 
  20  chr20_45051334     ZGre    C    T        0      0        2 
  20  chr20_45051334     ZHar    C    T        0      0        2 
  20  chr20_45051334   Sample    C    T        0      0        2 
  20  chr20_45053013     AAsi    G    C        1      2        2 
  20  chr20_45053013     AKia    G    C        0      0        2 
  20  chr20_45053013     AOna    G    C        0      0        2 
  20  chr20_45053013     ASom    G    C        1      2        2 
  20  chr20_45053013     HCab    G    C        0      0        2 
  20  chr20_45053013     HPrz    G    C        0      0        2 
  20  chr20_45053013     ZBoe    G    C        0      0        2 
  20  chr20_45053013     ZGre    G    C        0      0        2 
  20  chr20_45053013     ZHar    G    C        0      0        2 
  20  chr20_45053013   Sample    G    C        1      2        2 
  20  chr20_45058011     AAsi    G    C        1      2        2 
  20  chr20_45058011     AKia    G    C        0      0        2 
  20  chr20_45058011     AOna    G    C        0      0        2 
  20  chr20_45058011     ASom    G    C        0      0        2 
  20  chr20_45058011     HCab    G    C        0      0        2 
  20  chr20_45058011     HPrz    G    C        0      0        2 
  20  chr20_45058011     ZBoe    G    C        0      0        2 
  20  chr20_45058011     ZGre    G    C        0      0        2 
  20  chr20_45058011     ZHar    G    C        0      0        2 
  20  chr20_45058011   Sample    G    C        1      2        2 
  20  chr20_45058181     AAsi    G    A        0      0        2 
  20  chr20_45058181     AKia    G    A        0      0        2 
  20  chr20_45058181     AOna    G    A        0      0        2 
  20  chr20_45058181     ASom    G    A        0      0        2 
  20  chr20_45058181     HCab    G    A        0      0        2 
  20  chr20_45058181     HPrz    G    A        0      0        2 
  20  chr20_45058181     ZBoe    G    A      0.5      1        2 
  20  chr20_45058181     ZGre    G    A        0      0        2 
  20  chr20_45058181     ZHar    G    A        0      0        2 
  20  chr20_45058181   Sample    G    A        0      0        2 
  20  chr20_45061517     AAsi    G    A        0      0        2 
  20  chr20_45061517     AKia    G    A        0      0        2 
  20  chr20_45061517     AOna    G    A        0      0        2 
  20  chr20_45061517     ASom    G    A        0      0        2 
  20  chr20_45061517     HCab    G    A        1      2        2 
  20  chr20_45061517     HPrz    G    A      0.5      1        2 
  20  chr20_45061517     ZBoe    G    A        0      0        2 
  20  chr20_45061517     ZGre    G    A        0      0        2 
  20  chr20_45061517     ZHar    G    A        0      0        2 
  20  chr20_45061517   Sample    G    A        0      0        2 
  20  chr20_45068389     AAsi    C    T        0      0        2 
  20  chr20_45068389     AKia    C    T        1      2        2 
  20  chr20_45068389     AOna    C    T        0      0        2 
  20  chr20_45068389     ASom    C    T        0      0        2 
  20  chr20_45068389     HCab    C    T        0      0        2 
  20  chr20_45068389     HPrz    C    T        0      0        2 
  20  chr20_45068389     ZBoe    C    T        0      0        2 
  20  chr20_45068389     ZGre    C    T        0      0        2 
  20  chr20_45068389     ZHar    C    T        0      0        2 
  20  chr20_45068389   Sample    C    T        0      0        2 
  20  chr20_45073741     AAsi    T    C        0      0        2 
  20  chr20_45073741     AKia    T    C        0      0        2 
  20  chr20_45073741     AOna    T    C        0      0        2 
  20  chr20_45073741     ASom    T    C        0      0        2 
  20  chr20_45073741     HCab    T    C        0      0        2 
  20  chr20_45073741     HPrz    T    C        0      0        2 
  20  chr20_45073741     ZBoe    T    C      0.5      1        2 
  20  chr20_45073741     ZGre    T    C        0      0        2 
  20  chr20_45073741     ZHar    T    C        0      0        2 
  20  chr20_45073741   Sample    T    C        0      0        2 
  20  chr20_45084327     AAsi    T    A      0.5      1        2 
  20  chr20_45084327     AKia    T    A        0      0        2 
  20  chr20_45084327     AOna    T    A        0      0        2 
  20  chr20_45084327     ASom    T    A        0      0        2 
  20  chr20_45084327     HCab    T    A        0      0        2 
  20  chr20_45084327     HPrz    T    A        0      0        2 
  20  chr20_45084327     ZBoe    T    A        0      0        2 
  20  chr20_45084327     ZGre    T    A        0      0        2 
  20  chr20_45084327     ZHar    T    A        0      0        2 
  20  chr20_45084327   Sample    T    A        1      2        2 
  20  chr20_45087397     AAsi    A    C        0      0        2 
  20  chr20_45087397     AKia    A    C        1      2        2 
  20  chr20_45087397     AOna    A    C        0      0        2 
  20  chr20_45087397     ASom    A    C        0      0        2 
  20  chr20_45087397     HCab    A    C        0      0        2 
  20  chr20_45087397     HPrz    A    C        0      0        2 
  20  chr20_45087397     ZBoe    A    C        0      0        2 
  20  chr20_45087397     ZGre    A    C        0      0        2 
  20  chr20_45087397     ZHar    A    C        0      0        2 
  20  chr20_45087397   Sample    A    C        0      0        2 
  20  chr20_45089459     AAsi    A    G        0      0        2 
  20  chr20_45089459     AKia    A    G        0      0        2 
  20  chr20_45089459     AOna    A    G        0      0        2 
  20  chr20_45089459     ASom    A    G        0      0        2 
  20  chr20_45089459     HCab    A    G        0      0        2 
  20  chr20_45089459     HPrz    A    G        0      0        2 
  20  chr20_45089459     ZBoe    A    G        0      0        2 
  20  chr20_45089459     ZGre    A    G      0.5      1        2 
  20  chr20_45089459     ZHar    A    G        0      0        2 
  20  chr20_45089459   Sample    A    G        0      0        2 
  20  chr20_45090006     AAsi    G    A        0      0        2 
  20  chr20_45090006     AKia    G    A        0      0        2 
  20  chr20_45090006     AOna    G    A        1      2        2 
  20  chr20_45090006     ASom    G    A        0      0        2 
  20  chr20_45090006     HCab    G    A        0      0        2 
  20  chr20_45090006     HPrz    G    A        0      0        2 
  20  chr20_45090006     ZBoe    G    A        0      0        2 
  20  chr20_45090006     ZGre    G    A        0      0        2 
  20  chr20_45090006     ZHar    G    A        0      0        2 
  20  chr20_45090006   Sample    G    A        0      0        2 
  20  chr20_45092930     AAsi    C    A        0      0        2 
  20  chr20_45092930     AKia    C    A        0      0        2 
  20  chr20_45092930     AOna    C    A        0      0        2 
  20  chr20_45092930     ASom    C    A        0      0        2 
  20  chr20_45092930     HCab    C    A      0.5      1        2 
  20  chr20_45092930     HPrz    C    A        0      0        2 
  20  chr20_45092930     ZBoe    C    A        0      0        2 
  20  chr20_45092930     ZGre    C    A        0      0        2 
  20  chr20_45092930     ZHar    C    A        0      0        2 
  20  chr20_45092930   Sample    C    A        0      0        2 
  20  chr20_45094573     AAsi    G    A        0      0        2 
  20  chr20_45094573     AKia    G    A        0      0        2 
  20  chr20_45094573     AOna    G    A        0      0        2 
  20  chr20_45094573     ASom    G    A        0      0        2 
  20  chr20_45094573     HCab    G    A        0      0        2 
  20  chr20_45094573     HPrz    G    A        0      0        2 
  20  chr20_45094573     ZBoe    G    A      0.5      1        2 
  20  chr20_45094573     ZGre    G    A        0      0        2 
  20  chr20_45094573     ZHar    G    A        0      0        2 
  20  chr20_45094573   Sample    G    A        0      0        2 
  20  chr20_45099485     AAsi    T    C        0      0        2 
  20  chr20_45099485     AKia    T    C        0      0        2 
  20  chr20_45099485     AOna    T    C        0      0        2 
  20  chr20_45099485     ASom    T    C        1      2        2 
  20  chr20_45099485     HCab    T    C        0      0        2 
  20  chr20_45099485     HPrz    T    C        0      0        2 
  20  chr20_45099485     ZBoe    T    C        0      0        2 
  20  chr20_45099485     ZGre    T    C        0      0        2 
  20  chr20_45099485     ZHar    T    C        0      0        2 
  20  chr20_45099485   Sample    T    C        0      0        2 
  20  chr20_45108982     AAsi    T    C      0.5      1        2 
  20  chr20_45108982     AKia    T    C        0      0        2 
  20  chr20_45108982     AOna    T    C        0      0        2 
  20  chr20_45108982     ASom    T    C        0      0        2 
  20  chr20_45108982     HCab    T    C        0      0        2 
  20  chr20_45108982     HPrz    T    C        0      0        2 
  20  chr20_45108982     ZBoe    T    C        0      0        2 
  20  chr20_45108982     ZGre    T    C        0      0        2 
  20  chr20_45108982     ZHar    T    C        0      0        2 
  20  chr20_45108982   Sample    T    C        0      0        2 
  20  chr20_45114153     AAsi    A    C        0      0        2 
  20  chr20_45114153     AKia    A    C        0      0        2 
  20  chr20_45114153     AOna    A    C        0      0        2 
  20  chr20_45114153     ASom    A    C        0      0        2 
  20  chr20_45114153     HCab    A    C      0.5      1        2 
  20  chr20_45114153     HPrz    A    C      0.5      1        2 
  20  chr20_45114153     ZBoe    A    C        0      0        2 
  20  chr20_45114153     ZGre    A    C        0      0        2 
  20  chr20_45114153     ZHar    A    C        0      0        2 
  20  chr20_45114153   Sample    A    C        0      0        2 
  20  chr20_45122710     AAsi    C    T        0      0        2 
  20  chr20_45122710     AKia    C    T        0      0        2 
  20  chr20_45122710     AOna    C    T        0      0        2 
  20  chr20_45122710     ASom    C    T        0      0        2 
  20  chr20_45122710     HCab    C    T        0      0        2 
  20  chr20_45122710     HPrz    C    T        0      0        2 
  20  chr20_45122710     ZBoe    C    T      0.5      1        2 
  20  chr20_45122710     ZGre    C    T        0      0        2 
  20  chr20_45122710     ZHar    C    T        0      0        2 
  20  chr20_45122710   Sample    C    T        0      0        2 
  20  chr20_45124280     AAsi    A    G        0      0        2 
  20  chr20_45124280     AKia    A    G        0      0        2 
  20  chr20_45124280     AOna    A    G        0      0        2 
  20  chr20_45124280     ASom    A    G        0      0        2 
  20  chr20_45124280     HCab    A    G        0      0        2 
  20  chr20_45124280     HPrz    A    G        0      0        2 
  20  chr20_45124280     ZBoe    A    G        0      0        2 
  20  chr20_45124280     ZGre    A    G        0      0        2 
  20  chr20_45124280     ZHar    A    G      0.5      1        2 
  20  chr20_45124280   Sample    A    G        0      0        2 
  20  chr20_45124563     AAsi    C    T        0      0        2 
  20  chr20_45124563     AKia    C    T        0      0        2 
  20  chr20_45124563     AOna    C    T        0      0        2 
  20  chr20_45124563     ASom    C    T        0      0        2 
  20  chr20_45124563     HCab    C    T        0      0        2 
  20  chr20_45124563     HPrz    C    T        0      0        2 
  20  chr20_45124563     ZBoe    C    T      0.5      1        2 
  20  chr20_45124563     ZGre    C    T        1      2        2 
  20  chr20_45124563     ZHar    C    T        0      0        2 
  20  chr20_45124563   Sample    C    T        0      0        2 
  20  chr20_45126923     AAsi    T    C        0      0        2 
  20  chr20_45126923     AKia    T    C        0      0        2 
  20  chr20_45126923     AOna    T    C        0      0        2 
  20  chr20_45126923     ASom    T    C        0      0        2 
  20  chr20_45126923     HCab    T    C      0.5      1        2 
  20  chr20_45126923     HPrz    T    C      0.5      1        2 
  20  chr20_45126923     ZBoe    T    C        0      0        2 
  20  chr20_45126923     ZGre    T    C        0      0        2 
  20  chr20_45126923     ZHar    T    C        1      2        2 
  20  chr20_45126923   Sample    T    C        0      0        2 
  20  chr20_45130383     AAsi    T    C        0      0        2 
  20  chr20_45130383     AKia    T    C        0      0        2 
  20  chr20_45130383     AOna    T    C        0      0        2 
  20  chr20_45130383     ASom    T    C        0      0        2 
  20  chr20_45130383     HCab    T    C      0.5      1        2 
  20  chr20_45130383     HPrz    T    C        0      0        2 
  20  chr20_45130383     ZBoe    T    C        0      0        2 
  20  chr20_45130383     ZGre    T    C        0      0        2 
  20  chr20_45130383     ZHar    T    C        0      0        2 
  20  chr20_45130383   Sample    T    C        0      0        2 
  20  chr20_45132463     AAsi    G    C        0      0        2 
  20  chr20_45132463     AKia    G    C        0      0        2 
  20  chr20_45132463     AOna    G    C        0      0        2 
  20  chr20_45132463     ASom    G    C        0      0        2 
  20  chr20_45132463     HCab    G    C        0      0        2 
  20  chr20_45132463     HPrz    G    C        0      0        2 
  20  chr20_45132463     ZBoe    G    C      0.5      1        2 
  20  chr20_45132463     ZGre    G    C        0      0        2 
  20  chr20_45132463     ZHar    G    C        0      0        2 
  20  chr20_45132463   Sample    G    C        0      0        2 
  20  chr20_45132765     AAsi    A    G        0      0        2 
  20  chr20_45132765     AKia    A    G        0      0        2 
  20  chr20_45132765     AOna    A    G        0      0        2 
  20  chr20_45132765     ASom    A    G        0      0        2 
  20  chr20_45132765     HCab    A    G        0      0        2 
  20  chr20_45132765     HPrz    A    G        0      0        2 
  20  chr20_45132765     ZBoe    A    G        0      0        2 
  20  chr20_45132765     ZGre    A    G      0.5      1        2 
  20  chr20_45132765     ZHar    A    G        0      0        2 
  20  chr20_45132765   Sample    A    G        0      0        2 
  20  chr20_45134192     AAsi    A    G        0      0        2 
  20  chr20_45134192     AKia    A    G        0      0        2 
  20  chr20_45134192     AOna    A    G        0      0        2 
  20  chr20_45134192     ASom    A    G        1      2        2 
  20  chr20_45134192     HCab    A    G        0      0        2 
  20  chr20_45134192     HPrz    A    G        0      0        2 
  20  chr20_45134192     ZBoe    A    G        0      0        2 
  20  chr20_45134192     ZGre    A    G        0      0        2 
  20  chr20_45134192     ZHar    A    G        0      0        2 
  20  chr20_45134192   Sample    A    G        0      0        2 
  20  chr20_45140096     AAsi    G    T        0      0        2 
  20  chr20_45140096     AKia    G    T      0.5      1        2 
  20  chr20_45140096     AOna    G    T        0      0        2 
  20  chr20_45140096     ASom    G    T        0      0        2 
  20  chr20_45140096     HCab    G    T        0      0        2 
  20  chr20_45140096     HPrz    G    T        0      0        2 
  20  chr20_45140096     ZBoe    G    T        0      0        2 
  20  chr20_45140096     ZGre    G    T        0      0        2 
  20  chr20_45140096     ZHar    G    T        0      0        2 
  20  chr20_45140096   Sample    G    T        0      0        2 
  20  chr20_45142959     AAsi    T    C        0      0        2 
  20  chr20_45142959     AKia    T    C        0      0        2 
  20  chr20_45142959     AOna    T    C        0      0        2 
  20  chr20_45142959     ASom    T    C        1      2        2 
  20  chr20_45142959     HCab    T    C        0      0        2 
  20  chr20_45142959     HPrz    T    C        0      0        2 
  20  chr20_45142959     ZBoe    T    C        0      0        2 
  20  chr20_45142959     ZGre    T    C        0      0        2 
  20  chr20_45142959     ZHar    T    C        0      0        2 
  20  chr20_45142959   Sample    T    C        0      0        2 
  20  chr20_45144115     AAsi    A    G      0.5      1        2 
  20  chr20_45144115     AKia    A    G        0      0        2 
  20  chr20_45144115     AOna    A    G        0      0        2 
  20  chr20_45144115     ASom    A    G        0      0        2 
  20  chr20_45144115     HCab    A    G        0      0        2 
  20  chr20_45144115     HPrz    A    G        0      0        2 
  20  chr20_45144115     ZBoe    A    G        0      0        2 
  20  chr20_45144115     ZGre    A    G        0      0        2 
  20  chr20_45144115     ZHar    A    G        0      0        2 
  20  chr20_45144115   Sample    A    G        1      2        2 
  20  chr20_45146593     AAsi    C    T        0      0        2 
  20  chr20_45146593     AKia    C    T        0      0        2 
  20  chr20_45146593     AOna    C    T        1      2        2 
  20  chr20_45146593     ASom    C    T        0      0        2 
  20  chr20_45146593     HCab    C    T        0      0        2 
  20  chr20_45146593     HPrz    C    T        0      0        2 
  20  chr20_45146593     ZBoe    C    T        1      2        2 
  20  chr20_45146593     ZGre    C    T        1      2        2 
  20  chr20_45146593     ZHar    C    T        1      2        2 
  20  chr20_45146593   Sample    C    T        0      0        2 
  20  chr20_45149064     AAsi    G    C        0      0        2 
  20  chr20_45149064     AKia    G    C        0      0        2 
  20  chr20_45149064     AOna    G    C        0      0        2 
  20  chr20_45149064     ASom    G    C        0      0        2 
  20  chr20_45149064     HCab    G    C        0      0        2 
  20  chr20_45149064     HPrz    G    C        0      0        2 
  20  chr20_45149064     ZBoe    G    C      0.5      1        2 
  20  chr20_45149064     ZGre    G    C        0      0        2 
  20  chr20_45149064     ZHar    G    C        0      0        2 
  20  chr20_45149064   Sample    G    C        0      0        2 
  20  chr20_45156154     AAsi    C    A        0      0        2 
  20  chr20_45156154     AKia    C    A        0      0        2 
  20  chr20_45156154     AOna    C    A        0      0        2 
  20  chr20_45156154     ASom    C    A        0      0        2 
  20  chr20_45156154     HCab    C    A        1      2        2 
  20  chr20_45156154     HPrz    C    A        1      2        2 
  20  chr20_45156154     ZBoe    C    A        0      0        2 
  20  chr20_45156154     ZGre    C    A        0      0        2 
  20  chr20_45156154     ZHar    C    A        0      0        2 
  20  chr20_45156154   Sample    C    A        0      0        2 
  20  chr20_45156905     AAsi    C    G        0      0        2 
  20  chr20_45156905     AKia    C    G        0      0        2 
  20  chr20_45156905     AOna    C    G        0      0        2 
  20  chr20_45156905     ASom    C    G        0      0        2 
  20  chr20_45156905     HCab    C    G        0      0        2 
  20  chr20_45156905     HPrz    C    G        0      0        2 
  20  chr20_45156905     ZBoe    C    G        0      0        2 
  20  chr20_45156905     ZGre    C    G        0      0        2 
  20  chr20_45156905     ZHar    C    G      0.5      1        2 
  20  chr20_45156905   Sample    C    G        0      0        2 
  20  chr20_45166596     AAsi    A    G        0      0        2 
  20  chr20_45166596     AKia    A    G        0      0        2 
  20  chr20_45166596     AOna    A    G        0      0        2 
  20  chr20_45166596     ASom    A    G        0      0        2 
  20  chr20_45166596     HCab    A    G      0.5      1        2 
  20  chr20_45166596     HPrz    A    G        0      0        2 
  20  chr20_45166596     ZBoe    A    G        0      0        2 
  20  chr20_45166596     ZGre    A    G        0      0        2 
  20  chr20_45166596     ZHar    A    G        0      0        2 
  20  chr20_45166596   Sample    A    G        0      0        2 
  20  chr20_45166678     AAsi    C    T        0      0        2 
  20  chr20_45166678     AKia    C    T        0      0        2 
  20  chr20_45166678     AOna    C    T        0      0        2 
  20  chr20_45166678     ASom    C    T        0      0        2 
  20  chr20_45166678     HCab    C    T        1      2        2 
  20  chr20_45166678     HPrz    C    T        1      2        2 
  20  chr20_45166678     ZBoe    C    T        0      0        2 
  20  chr20_45166678     ZGre    C    T        0      0        2 
  20  chr20_45166678     ZHar    C    T        0      0        2 
  20  chr20_45166678   Sample    C    T        0      0        2 
  20  chr20_45167578     AAsi    A    G      0.5      1        2 
  20  chr20_45167578     AKia    A    G        0      0        2 
  20  chr20_45167578     AOna    A    G        0      0        2 
  20  chr20_45167578     ASom    A    G        0      0        2 
  20  chr20_45167578     HCab    A    G      0.5      1        2 
  20  chr20_45167578     HPrz    A    G        0      0        2 
  20  chr20_45167578     ZBoe    A    G      0.5      1        2 
  20  chr20_45167578     ZGre    A    G        0      0        2 
  20  chr20_45167578     ZHar    A    G        0      0        2 
  20  chr20_45167578   Sample    A    G        0      0        2 
  20  chr20_45169465     AAsi    A    G        1      2        2 
  20  chr20_45169465     AKia    A    G        0      0        2 
  20  chr20_45169465     AOna    A    G        0      0        2 
  20  chr20_45169465     ASom    A    G        0      0        2 
  20  chr20_45169465     HCab    A    G        0      0        2 
  20  chr20_45169465     HPrz    A    G        0      0        2 
  20  chr20_45169465     ZBoe    A    G        0      0        2 
  20  chr20_45169465     ZGre    A    G        0      0        2 
  20  chr20_45169465     ZHar    A    G        0      0        2 
  20  chr20_45169465   Sample    A    G        1      2        2 
  20  chr20_45176303     AAsi    C    A      0.5      1        2 
  20  chr20_45176303     AKia    C    A        0      0        2 
  20  chr20_45176303     AOna    C    A        0      0        2 
  20  chr20_45176303     ASom    C    A        0      0        2 
  20  chr20_45176303     HCab    C    A        0      0        2 
  20  chr20_45176303     HPrz    C    A        0      0        2 
  20  chr20_45176303     ZBoe    C    A        0      0        2 
  20  chr20_45176303     ZGre    C    A        0      0        2 
  20  chr20_45176303     ZHar    C    A        0      0        2 
  20  chr20_45176303   Sample    C    A        1      2        2 
  20  chr20_45183638     AAsi    C    T        0      0        2 
  20  chr20_45183638     AKia    C    T        0      0        2 
  20  chr20_45183638     AOna    C    T        0      0        2 
  20  chr20_45183638     ASom    C    T        0      0        2 
  20  chr20_45183638     HCab    C    T        0      0        2 
  20  chr20_45183638     HPrz    C    T      0.5      1        2 
  20  chr20_45183638     ZBoe    C    T        0      0        2 
  20  chr20_45183638     ZGre    C    T        0      0        2 
  20  chr20_45183638     ZHar    C    T        0      0        2 
  20  chr20_45183638   Sample    C    T        0      0        2 
  20  chr20_45186023     AAsi    A    T        0      0        2 
  20  chr20_45186023     AKia    A    T        0      0        2 
  20  chr20_45186023     AOna    A    T        1      2        2 
  20  chr20_45186023     ASom    A    T        0      0        2 
  20  chr20_45186023     HCab    A    T        0      0        2 
  20  chr20_45186023     HPrz    A    T        0      0        2 
  20  chr20_45186023     ZBoe    A    T        0      0        2 
  20  chr20_45186023     ZGre    A    T        0      0        2 
  20  chr20_45186023     ZHar    A    T        0      0        2 
  20  chr20_45186023   Sample    A    T        0      0        2 
  20  chr20_45190680     AAsi    C    T        0      0        2 
  20  chr20_45190680     AKia    C    T        0      0        2 
  20  chr20_45190680     AOna    C    T        0      0        2 
  20  chr20_45190680     ASom    C    T        0      0        2 
  20  chr20_45190680     HCab    C    T        0      0        2 
  20  chr20_45190680     HPrz    C    T        0      0        2 
  20  chr20_45190680     ZBoe    C    T        0      0        2 
  20  chr20_45190680     ZGre    C    T      0.5      1        2 
  20  chr20_45190680     ZHar    C    T        0      0        2 
  20  chr20_45190680   Sample    C    T        0      0        2 
  20  chr20_45191744     AAsi    T    G        0      0        2 
  20  chr20_45191744     AKia    T    G        0      0        2 
  20  chr20_45191744     AOna    T    G        0      0        2 
  20  chr20_45191744     ASom    T    G        0      0        2 
  20  chr20_45191744     HCab    T    G        0      0        2 
  20  chr20_45191744     HPrz    T    G        0      0        2 
  20  chr20_45191744     ZBoe    T    G      0.5      1        2 
  20  chr20_45191744     ZGre    T    G        0      0        2 
  20  chr20_45191744     ZHar    T    G        0      0        2 
  20  chr20_45191744   Sample    T    G        0      0        2 
  20  chr20_45192160     AAsi    G    A        0      0        2 
  20  chr20_45192160     AKia    G    A        0      0        2 
  20  chr20_45192160     AOna    G    A        0      0        2 
  20  chr20_45192160     ASom    G    A        0      0        2 
  20  chr20_45192160     HCab    G    A        1      2        2 
  20  chr20_45192160     HPrz    G    A        1      2        2 
  20  chr20_45192160     ZBoe    G    A        0      0        2 
  20  chr20_45192160     ZGre    G    A        0      0        2 
  20  chr20_45192160     ZHar    G    A        0      0        2 
  20  chr20_45192160   Sample    G    A        0      0        2 
  20  chr20_45195367     AAsi    C    A        0      0        2 
  20  chr20_45195367     AKia    C    A        1      2        2 
  20  chr20_45195367     AOna    C    A        0      0        2 
  20  chr20_45195367     ASom    C    A        0      0        2 
  20  chr20_45195367     HCab    C    A        0      0        2 
  20  chr20_45195367     HPrz    C    A        0      0        2 
  20  chr20_45195367     ZBoe    C    A        0      0        2 
  20  chr20_45195367     ZGre    C    A        0      0        2 
  20  chr20_45195367     ZHar    C    A        0      0        2 
  20  chr20_45195367   Sample    C    A        0      0        2 
  20  chr20_45198662     AAsi    G    T        1      2        2 
  20  chr20_45198662     AKia    G    T      0.5      1        2 
  20  chr20_45198662     AOna    G    T        0      0        2 
  20  chr20_45198662     ASom    G    T        1      2        2 
  20  chr20_45198662     HCab    G    T        0      0        2 
  20  chr20_45198662     HPrz    G    T        0      0        2 
  20  chr20_45198662     ZBoe    G    T        0      0        2 
  20  chr20_45198662     ZGre    G    T        0      0        2 
  20  chr20_45198662     ZHar    G    T        0      0        2 
  20  chr20_45198662   Sample    G    T        1      2        2 
  20  chr20_45214365     AAsi    T    C        1      2        2 
  20  chr20_45214365     AKia    T    C      0.5      1        2 
  20  chr20_45214365     AOna    T    C        0      0        2 
  20  chr20_45214365     ASom    T    C        1      2        2 
  20  chr20_45214365     HCab    T    C        0      0        2 
  20  chr20_45214365     HPrz    T    C        0      0        2 
  20  chr20_45214365     ZBoe    T    C      0.5      1        2 
  20  chr20_45214365     ZGre    T    C        0      0        2 
  20  chr20_45214365     ZHar    T    C        0      0        2 
  20  chr20_45214365   Sample    T    C        1      2        2 
  20  chr20_45229480     AAsi    T    C        0      0        2 
  20  chr20_45229480     AKia    T    C      0.5      1        2 
  20  chr20_45229480     AOna    T    C        0      0        2 
  20  chr20_45229480     ASom    T    C        0      0        2 
  20  chr20_45229480     HCab    T    C        0      0        2 
  20  chr20_45229480     HPrz    T    C        0      0        2 
  20  chr20_45229480     ZBoe    T    C        0      0        2 
  20  chr20_45229480     ZGre    T    C        0      0        2 
  20  chr20_45229480     ZHar    T    C        0      0        2 
  20  chr20_45229480   Sample    T    C        0      0        2 
  20  chr20_45243330     AAsi    C    T        0      0        2 
  20  chr20_45243330     AKia    C    T        1      2        2 
  20  chr20_45243330     AOna    C    T        0      0        2 
  20  chr20_45243330     ASom    C    T        0      0        2 
  20  chr20_45243330     HCab    C    T        0      0        2 
  20  chr20_45243330     HPrz    C    T        0      0        2 
  20  chr20_45243330     ZBoe    C    T        0      0        2 
  20  chr20_45243330     ZGre    C    T        0      0        2 
  20  chr20_45243330     ZHar    C    T        0      0        2 
  20  chr20_45243330   Sample    C    T        0      0        2 
  20  chr20_45244534     AAsi    G    A        0      0        2 
  20  chr20_45244534     AKia    G    A        0      0        2 
  20  chr20_45244534     AOna    G    A        0      0        2 
  20  chr20_45244534     ASom    G    A        0      0        2 
  20  chr20_45244534     HCab    G    A        0      0        2 
  20  chr20_45244534     HPrz    G    A        0      0        2 
  20  chr20_45244534     ZBoe    G    A        0      0        2 
  20  chr20_45244534     ZGre    G    A        0      0        2 
  20  chr20_45244534     ZHar    G    A      0.5      1        2 
  20  chr20_45244534   Sample    G    A        0      0        2 
  20  chr20_45245928     AAsi    A    G        0      0        2 
  20  chr20_45245928     AKia    A    G        0      0        2 
  20  chr20_45245928     AOna    A    G        0      0        2 
  20  chr20_45245928     ASom    A    G        1      2        2 
  20  chr20_45245928     HCab    A    G        0      0        2 
  20  chr20_45245928     HPrz    A    G        0      0        2 
  20  chr20_45245928     ZBoe    A    G        0      0        2 
  20  chr20_45245928     ZGre    A    G        0      0        2 
  20  chr20_45245928     ZHar    A    G        0      0        2 
  20  chr20_45245928   Sample    A    G        0      0        2 
  20  chr20_45247742     AAsi    G    A        0      0        2 
  20  chr20_45247742     AKia    G    A        0      0        2 
  20  chr20_45247742     AOna    G    A        0      0        2 
  20  chr20_45247742     ASom    G    A        0      0        2 
  20  chr20_45247742     HCab    G    A        0      0        2 
  20  chr20_45247742     HPrz    G    A        0      0        2 
  20  chr20_45247742     ZBoe    G    A        0      0        2 
  20  chr20_45247742     ZGre    G    A        0      0        2 
  20  chr20_45247742     ZHar    G    A        1      2        2 
  20  chr20_45247742   Sample    G    A        0      0        2 
  20  chr20_45255063     AAsi    G    C        0      0        2 
  20  chr20_45255063     AKia    G    C        0      0        2 
  20  chr20_45255063     AOna    G    C        0      0        2 
  20  chr20_45255063     ASom    G    C        0      0        2 
  20  chr20_45255063     HCab    G    C        1      2        2 
  20  chr20_45255063     HPrz    G    C        1      2        2 
  20  chr20_45255063     ZBoe    G    C        0      0        2 
  20  chr20_45255063     ZGre    G    C        0      0        2 
  20  chr20_45255063     ZHar    G    C        0      0        2 
  20  chr20_45255063   Sample    G    C        0      0        2 
  20  chr20_45258441     AAsi    G    A        0      0        2 
  20  chr20_45258441     AKia    G    A        0      0        2 
  20  chr20_45258441     AOna    G    A        0      0        2 
  20  chr20_45258441     ASom    G    A        1      2        2 
  20  chr20_45258441     HCab    G    A        0      0        2 
  20  chr20_45258441     HPrz    G    A        0      0        2 
  20  chr20_45258441     ZBoe    G    A        0      0        2 
  20  chr20_45258441     ZGre    G    A        0      0        2 
  20  chr20_45258441     ZHar    G    A        0      0        2 
  20  chr20_45258441   Sample    G    A        0      0        2 
  20  chr20_45262438     AAsi    A    G        0      0        2 
  20  chr20_45262438     AKia    A    G        1      2        2 
  20  chr20_45262438     AOna    A    G        0      0        2 
  20  chr20_45262438     ASom    A    G        0      0        2 
  20  chr20_45262438     HCab    A    G        0      0        2 
  20  chr20_45262438     HPrz    A    G        0      0        2 
  20  chr20_45262438     ZBoe    A    G        0      0        2 
  20  chr20_45262438     ZGre    A    G        0      0        2 
  20  chr20_45262438     ZHar    A    G        0      0        2 
  20  chr20_45262438   Sample    A    G        0      0        2 
  20  chr20_45262719     AAsi    G    A        0      0        2 
  20  chr20_45262719     AKia    G    A        0      0        2 
  20  chr20_45262719     AOna    G    A        0      0        2 
  20  chr20_45262719     ASom    G    A        0      0        2 
  20  chr20_45262719     HCab    G    A      0.5      1        2 
  20  chr20_45262719     HPrz    G    A      0.5      1        2 
  20  chr20_45262719     ZBoe    G    A        0      0        2 
  20  chr20_45262719     ZGre    G    A        0      0        2 
  20  chr20_45262719     ZHar    G    A        0      0        2 
  20  chr20_45262719   Sample    G    A        0      0        2 
  20  chr20_45268007     AAsi    A    G        0      0        2 
  20  chr20_45268007     AKia    A    G      0.5      1        2 
  20  chr20_45268007     AOna    A    G        0      0        2 
  20  chr20_45268007     ASom    A    G        0      0        2 
  20  chr20_45268007     HCab    A    G        0      0        2 
  20  chr20_45268007     HPrz    A    G        0      0        2 
  20  chr20_45268007     ZBoe    A    G        1      2        2 
  20  chr20_45268007     ZGre    A    G        0      0        2 
  20  chr20_45268007     ZHar    A    G        0      0        2 
  20  chr20_45268007   Sample    A    G        0      0        2 
  20  chr20_45269692     AAsi    C    T        0      0        2 
  20  chr20_45269692     AKia    C    T        1      2        2 
  20  chr20_45269692     AOna    C    T        0      0        2 
  20  chr20_45269692     ASom    C    T        0      0        2 
  20  chr20_45269692     HCab    C    T        0      0        2 
  20  chr20_45269692     HPrz    C    T        0      0        2 
  20  chr20_45269692     ZBoe    C    T        0      0        2 
  20  chr20_45269692     ZGre    C    T        0      0        2 
  20  chr20_45269692     ZHar    C    T        0      0        2 
  20  chr20_45269692   Sample    C    T        0      0        2 
  20  chr20_45274962     AAsi    C    T        0      0        2 
  20  chr20_45274962     AKia    C    T        0      0        2 
  20  chr20_45274962     AOna    C    T        0      0        2 
  20  chr20_45274962     ASom    C    T        0      0        2 
  20  chr20_45274962     HCab    C    T        1      2        2 
  20  chr20_45274962     HPrz    C    T        1      2        2 
  20  chr20_45274962     ZBoe    C    T        0      0        2 
  20  chr20_45274962     ZGre    C    T        0      0        2 
  20  chr20_45274962     ZHar    C    T        0      0        2 
  20  chr20_45274962   Sample    C    T        0      0        2 
  20  chr20_45277551     AAsi    G    A        0      0        2 
  20  chr20_45277551     AKia    G    A        0      0        2 
  20  chr20_45277551     AOna    G    A        0      0        2 
  20  chr20_45277551     ASom    G    A        0      0        2 
  20  chr20_45277551     HCab    G    A        1      2        2 
  20  chr20_45277551     HPrz    G    A        1      2        2 
  20  chr20_45277551     ZBoe    G    A        0      0        2 
  20  chr20_45277551     ZGre    G    A        0      0        2 
  20  chr20_45277551     ZHar    G    A        0      0        2 
  20  chr20_45277551   Sample    G    A        0      0        2 
  20  chr20_45292200     AAsi    A    G        0      0        2 
  20  chr20_45292200     AKia    A    G        0      0        2 
  20  chr20_45292200     AOna    A    G        0      0        2 
  20  chr20_45292200     ASom    A    G        0      0        2 
  20  chr20_45292200     HCab    A    G        1      2        2 
  20  chr20_45292200     HPrz    A    G        1      2        2 
  20  chr20_45292200     ZBoe    A    G        0      0        2 
  20  chr20_45292200     ZGre    A    G        0      0        2 
  20  chr20_45292200     ZHar    A    G        0      0        2 
  20  chr20_45292200   Sample    A    G        0      0        2 
  20  chr20_45292553     AAsi    A    G        0      0        2 
  20  chr20_45292553     AKia    A    G        0      0        2 
  20  chr20_45292553     AOna    A    G        0      0        2 
  20  chr20_45292553     ASom    A    G        0      0        2 
  20  chr20_45292553     HCab    A    G        0      0        2 
  20  chr20_45292553     HPrz    A    G        0      0        2 
  20  chr20_45292553     ZBoe    A    G        0      0        2 
  20  chr20_45292553     ZGre    A    G      0.5      1        2 
  20  chr20_45292553     ZHar    A    G        0      0        2 
  20  chr20_45292553   Sample    A    G        0      0        2 
  20  chr20_45299608     AAsi    T    C        0      0        2 
  20  chr20_45299608     AKia    T    C        0      0        2 
  20  chr20_45299608     AOna    T    C        0      0        2 
  20  chr20_45299608     ASom    T    C        1      2        2 
  20  chr20_45299608     HCab    T    C        0      0        2 
  20  chr20_45299608     HPrz    T    C        0      0        2 
  20  chr20_45299608     ZBoe    T    C        0      0        2 
  20  chr20_45299608     ZGre    T    C        0      0        2 
  20  chr20_45299608     ZHar    T    C        0      0        2 
  20  chr20_45299608   Sample    T    C        0      0        2 
  20  chr20_45314109     AAsi    T    C        0      0        2 
  20  chr20_45314109     AKia    T    C        0      0        2 
  20  chr20_45314109     AOna    T    C        0      0        2 
  20  chr20_45314109     ASom    T    C        0      0        2 
  20  chr20_45314109     HCab    T    C        0      0        2 
  20  chr20_45314109     HPrz    T    C        0      0        2 
  20  chr20_45314109     ZBoe    T    C        0      0        2 
  20  chr20_45314109     ZGre    T    C        1      2        2 
  20  chr20_45314109     ZHar    T    C        0      0        2 
  20  chr20_45314109   Sample    T    C        0      0        2 
  20  chr20_45314685     AAsi    C    T        0      0        2 
  20  chr20_45314685     AKia    C    T        0      0        2 
  20  chr20_45314685     AOna    C    T        0      0        2 
  20  chr20_45314685     ASom    C    T        0      0        2 
  20  chr20_45314685     HCab    C    T        1      2        2 
  20  chr20_45314685     HPrz    C    T        1      2        2 
  20  chr20_45314685     ZBoe    C    T        0      0        2 
  20  chr20_45314685     ZGre    C    T        0      0        2 
  20  chr20_45314685     ZHar    C    T        0      0        2 
  20  chr20_45314685   Sample    C    T        0      0        2 
  20  chr20_45325153     AAsi    G    T        0      0        2 
  20  chr20_45325153     AKia    G    T        0      0        2 
  20  chr20_45325153     AOna    G    T        0      0        2 
  20  chr20_45325153     ASom    G    T        0      0        2 
  20  chr20_45325153     HCab    G    T      0.5      1        2 
  20  chr20_45325153     HPrz    G    T      0.5      1        2 
  20  chr20_45325153     ZBoe    G    T        0      0        2 
  20  chr20_45325153     ZGre    G    T        0      0        2 
  20  chr20_45325153     ZHar    G    T        0      0        2 
  20  chr20_45325153   Sample    G    T        0      0        2 
  20  chr20_45325363     AAsi    T    C        0      0        2 
  20  chr20_45325363     AKia    T    C        0      0        2 
  20  chr20_45325363     AOna    T    C        1      2        2 
  20  chr20_45325363     ASom    T    C        0      0        2 
  20  chr20_45325363     HCab    T    C        0      0        2 
  20  chr20_45325363     HPrz    T    C      0.5      1        2 
  20  chr20_45325363     ZBoe    T    C        0      0        2 
  20  chr20_45325363     ZGre    T    C        0      0        2 
  20  chr20_45325363     ZHar    T    C        0      0        2 
  20  chr20_45325363   Sample    T    C        0      0        2 
  20  chr20_45332522     AAsi    T    A        0      0        2 
  20  chr20_45332522     AKia    T    A        0      0        2 
  20  chr20_45332522     AOna    T    A        0      0        2 
  20  chr20_45332522     ASom    T    A        0      0        2 
  20  chr20_45332522     HCab    T    A        1      2        2 
  20  chr20_45332522     HPrz    T    A        1      2        2 
  20  chr20_45332522     ZBoe    T    A        0      0        2 
  20  chr20_45332522     ZGre    T    A        0      0        2 
  20  chr20_45332522     ZHar    T    A        0      0        2 
  20  chr20_45332522   Sample    T    A        0      0        2 
  20  chr20_45336731     AAsi    C    A        0      0        2 
  20  chr20_45336731     AKia    C    A        0      0        2 
  20  chr20_45336731     AOna    C    A        0      0        2 
  20  chr20_45336731     ASom    C    A        0      0        2 
  20  chr20_45336731     HCab    C    A      0.5      1        2 
  20  chr20_45336731     HPrz    C    A        0      0        2 
  20  chr20_45336731     ZBoe    C    A        0      0        2 
  20  chr20_45336731     ZGre    C    A        0      0        2 
  20  chr20_45336731     ZHar    C    A        0      0        2 
  20  chr20_45336731   Sample    C    A        0      0        2 
  20  chr20_45338183     AAsi    A    G        0      0        2 
  20  chr20_45338183     AKia    A    G        1      2        2 
  20  chr20_45338183     AOna    A    G        0      0        2 
  20  chr20_45338183     ASom    A    G        0      0        2 
  20  chr20_45338183     HCab    A    G        0      0        2 
  20  chr20_45338183     HPrz    A    G        0      0        2 
  20  chr20_45338183     ZBoe    A    G        0      0        2 
  20  chr20_45338183     ZGre    A    G        0      0        2 
  20  chr20_45338183     ZHar    A    G        0      0        2 
  20  chr20_45338183   Sample    A    G        0      0        2 
  20  chr20_45339615     AAsi    G    A        0      0        2 
  20  chr20_45339615     AKia    G    A        0      0        2 
  20  chr20_45339615     AOna    G    A        0      0        2 
  20  chr20_45339615     ASom    G    A        0      0        2 
  20  chr20_45339615     HCab    G    A        0      0        2 
  20  chr20_45339615     HPrz    G    A      0.5      1        2 
  20  chr20_45339615     ZBoe    G    A        0      0        2 
  20  chr20_45339615     ZGre    G    A        0      0        2 
  20  chr20_45339615     ZHar    G    A        0      0        2 
  20  chr20_45339615   Sample    G    A        0      0        2 
  20  chr20_45340756     AAsi    A    T        0      0        2 
  20  chr20_45340756     AKia    A    T        0      0        2 
  20  chr20_45340756     AOna    A    T        0      0        2 
  20  chr20_45340756     ASom    A    T        0      0        2 
  20  chr20_45340756     HCab    A    T      0.5      1        2 
  20  chr20_45340756     HPrz    A    T      0.5      1        2 
  20  chr20_45340756     ZBoe    A    T        0      0        2 
  20  chr20_45340756     ZGre    A    T        0      0        2 
  20  chr20_45340756     ZHar    A    T        0      0        2 
  20  chr20_45340756   Sample    A    T        0      0        2 
  20  chr20_45340864     AAsi    A    G        0      0        2 
  20  chr20_45340864     AKia    A    G        0      0        2 
  20  chr20_45340864     AOna    A    G        0      0        2 
  20  chr20_45340864     ASom    A    G        0      0        2 
  20  chr20_45340864     HCab    A    G        1      2        2 
  20  chr20_45340864     HPrz    A    G        1      2        2 
  20  chr20_45340864     ZBoe    A    G        0      0        2 
  20  chr20_45340864     ZGre    A    G        0      0        2 
  20  chr20_45340864     ZHar    A    G        0      0        2 
  20  chr20_45340864   Sample    A    G        0      0        2 
  20  chr20_45343396     AAsi    A    G        0      0        2 
  20  chr20_45343396     AKia    A    G        0      0        2 
  20  chr20_45343396     AOna    A    G        0      0        2 
  20  chr20_45343396     ASom    A    G        0      0        2 
  20  chr20_45343396     HCab    A    G        0      0        2 
  20  chr20_45343396     HPrz    A    G        0      0        2 
  20  chr20_45343396     ZBoe    A    G        0      0        2 
  20  chr20_45343396     ZGre    A    G      0.5      1        2 
  20  chr20_45343396     ZHar    A    G        0      0        2 
  20  chr20_45343396   Sample    A    G        0      0        2 
  20  chr20_45343858     AAsi    T    A        0      0        2 
  20  chr20_45343858     AKia    T    A        0      0        2 
  20  chr20_45343858     AOna    T    A        0      0        2 
  20  chr20_45343858     ASom    T    A        1      2        2 
  20  chr20_45343858     HCab    T    A        0      0        2 
  20  chr20_45343858     HPrz    T    A        0      0        2 
  20  chr20_45343858     ZBoe    T    A        0      0        2 
  20  chr20_45343858     ZGre    T    A        0      0        2 
  20  chr20_45343858     ZHar    T    A        0      0        2 
  20  chr20_45343858   Sample    T    A        0      0        2 
  20  chr20_45345631     AAsi    C    T        0      0        2 
  20  chr20_45345631     AKia    C    T        0      0        2 
  20  chr20_45345631     AOna    C    T        0      0        2 
  20  chr20_45345631     ASom    C    T        0      0        2 
  20  chr20_45345631     HCab    C    T        1      2        2 
  20  chr20_45345631     HPrz    C    T        1      2        2 
  20  chr20_45345631     ZBoe    C    T        0      0        2 
  20  chr20_45345631     ZGre    C    T        0      0        2 
  20  chr20_45345631     ZHar    C    T        0      0        2 
  20  chr20_45345631   Sample    C    T        0      0        2 
  20  chr20_45353828     AAsi    T    C        0      0        2 
  20  chr20_45353828     AKia    T    C        0      0        2 
  20  chr20_45353828     AOna    T    C        1      2        2 
  20  chr20_45353828     ASom    T    C        0      0        2 
  20  chr20_45353828     HCab    T    C        0      0        2 
  20  chr20_45353828     HPrz    T    C        0      0        2 
  20  chr20_45353828     ZBoe    T    C        0      0        2 
  20  chr20_45353828     ZGre    T    C        0      0        2 
  20  chr20_45353828     ZHar    T    C        0      0        2 
  20  chr20_45353828   Sample    T    C        0      0        2 
  20  chr20_45362552     AAsi    A    C        0      0        2 
  20  chr20_45362552     AKia    A    C        0      0        2 
  20  chr20_45362552     AOna    A    C        0      0        2 
  20  chr20_45362552     ASom    A    C        1      2        2 
  20  chr20_45362552     HCab    A    C        0      0        2 
  20  chr20_45362552     HPrz    A    C        0      0        2 
  20  chr20_45362552     ZBoe    A    C        0      0        2 
  20  chr20_45362552     ZGre    A    C        0      0        2 
  20  chr20_45362552     ZHar    A    C        0      0        2 
  20  chr20_45362552   Sample    A    C        0      0        2 
  20  chr20_45365050     AAsi    T    C        0      0        2 
  20  chr20_45365050     AKia    T    C      0.5      1        2 
  20  chr20_45365050     AOna    T    C        0      0        2 
  20  chr20_45365050     ASom    T    C        0      0        2 
  20  chr20_45365050     HCab    T    C        1      2        2 
  20  chr20_45365050     HPrz    T    C        1      2        2 
  20  chr20_45365050     ZBoe    T    C        0      0        2 
  20  chr20_45365050     ZGre    T    C        0      0        2 
  20  chr20_45365050     ZHar    T    C        0      0        2 
  20  chr20_45365050   Sample    T    C        0      0        2 
  20  chr20_45366377     AAsi    T    C        0      0        2 
  20  chr20_45366377     AKia    T    C        0      0        2 
  20  chr20_45366377     AOna    T    C        0      0        2 
  20  chr20_45366377     ASom    T    C        0      0        2 
  20  chr20_45366377     HCab    T    C        1      2        2 
  20  chr20_45366377     HPrz    T    C        1      2        2 
  20  chr20_45366377     ZBoe    T    C        0      0        2 
  20  chr20_45366377     ZGre    T    C        0      0        2 
  20  chr20_45366377     ZHar    T    C        0      0        2 
  20  chr20_45366377   Sample    T    C        0      0        2 
  20  chr20_45366618     AAsi    C    A        0      0        2 
  20  chr20_45366618     AKia    C    A      0.5      1        2 
  20  chr20_45366618     AOna    C    A        0      0        2 
  20  chr20_45366618     ASom    C    A        0      0        2 
  20  chr20_45366618     HCab    C    A        0      0        2 
  20  chr20_45366618     HPrz    C    A        0      0        2 
  20  chr20_45366618     ZBoe    C    A        0      0        2 
  20  chr20_45366618     ZGre    C    A        0      0        2 
  20  chr20_45366618     ZHar    C    A        0      0        2 
  20  chr20_45366618   Sample    C    A        0      0        2 
  20  chr20_45368192     AAsi    T    C        0      0        2 
  20  chr20_45368192     AKia    T    C        0      0        2 
  20  chr20_45368192     AOna    T    C        0      0        2 
  20  chr20_45368192     ASom    T    C        0      0        2 
  20  chr20_45368192     HCab    T    C        1      2        2 
  20  chr20_45368192     HPrz    T    C        1      2        2 
  20  chr20_45368192     ZBoe    T    C        0      0        2 
  20  chr20_45368192     ZGre    T    C        0      0        2 
  20  chr20_45368192     ZHar    T    C        0      0        2 
  20  chr20_45368192   Sample    T    C        0      0        2 
  20  chr20_45370562     AAsi    C    T        0      0        2 
  20  chr20_45370562     AKia    C    T        0      0        2 
  20  chr20_45370562     AOna    C    T        0      0        2 
  20  chr20_45370562     ASom    C    T        0      0        2 
  20  chr20_45370562     HCab    C    T        0      0        2 
  20  chr20_45370562     HPrz    C    T        0      0        2 
  20  chr20_45370562     ZBoe    C    T        0      0        2 
  20  chr20_45370562     ZGre    C    T      0.5      1        2 
  20  chr20_45370562     ZHar    C    T        0      0        2 
  20  chr20_45370562   Sample    C    T        0      0        2 
  20  chr20_45372561     AAsi    C    T        0      0        2 
  20  chr20_45372561     AKia    C    T        0      0        2 
  20  chr20_45372561     AOna    C    T        0      0        2 
  20  chr20_45372561     ASom    C    T        0      0        2 
  20  chr20_45372561     HCab    C    T        1      2        2 
  20  chr20_45372561     HPrz    C    T        1      2        2 
  20  chr20_45372561     ZBoe    C    T        0      0        2 
  20  chr20_45372561     ZGre    C    T        0      0        2 
  20  chr20_45372561     ZHar    C    T        0      0        2 
  20  chr20_45372561   Sample    C    T        0      0        2 
  20  chr20_45377602     AAsi    C    A        0      0        2 
  20  chr20_45377602     AKia    C    A        0      0        2 
  20  chr20_45377602     AOna    C    A        0      0        2 
  20  chr20_45377602     ASom    C    A        0      0        2 
  20  chr20_45377602     HCab    C    A        0      0        2 
  20  chr20_45377602     HPrz    C    A        0      0        2 
  20  chr20_45377602     ZBoe    C    A        0      0        2 
  20  chr20_45377602     ZGre    C    A        1      2        2 
  20  chr20_45377602     ZHar    C    A        0      0        2 
  20  chr20_45377602   Sample    C    A        0      0        2 
  20  chr20_45379687     AAsi    G    A        0      0        2 
  20  chr20_45379687     AKia    G    A        0      0        2 
  20  chr20_45379687     AOna    G    A        0      0        2 
  20  chr20_45379687     ASom    G    A        0      0        2 
  20  chr20_45379687     HCab    G    A      0.5      1        2 
  20  chr20_45379687     HPrz    G    A        0      0        2 
  20  chr20_45379687     ZBoe    G    A        0      0        2 
  20  chr20_45379687     ZGre    G    A        0      0        2 
  20  chr20_45379687     ZHar    G    A        0      0        2 
  20  chr20_45379687   Sample    G    A        0      0        2 
  20  chr20_45381125     AAsi    C    A        0      0        2 
  20  chr20_45381125     AKia    C    A        0      0        2 
  20  chr20_45381125     AOna    C    A        0      0        2 
  20  chr20_45381125     ASom    C    A        0      0        2 
  20  chr20_45381125     HCab    C    A      0.5      1        2 
  20  chr20_45381125     HPrz    C    A        0      0        2 
  20  chr20_45381125     ZBoe    C    A        0      0        2 
  20  chr20_45381125     ZGre    C    A        0      0        2 
  20  chr20_45381125     ZHar    C    A        0      0        2 
  20  chr20_45381125   Sample    C    A        0      0        2 
  20  chr20_45384441     AAsi    A    G        0      0        2 
  20  chr20_45384441     AKia    A    G        0      0        2 
  20  chr20_45384441     AOna    A    G        0      0        2 
  20  chr20_45384441     ASom    A    G        0      0        2 
  20  chr20_45384441     HCab    A    G        0      0        2 
  20  chr20_45384441     HPrz    A    G      0.5      1        2 
  20  chr20_45384441     ZBoe    A    G        0      0        2 
  20  chr20_45384441     ZGre    A    G        0      0        2 
  20  chr20_45384441     ZHar    A    G        0      0        2 
  20  chr20_45384441   Sample    A    G        0      0        2 
  20  chr20_45385833     AAsi    T    C        0      0        2 
  20  chr20_45385833     AKia    T    C        0      0        2 
  20  chr20_45385833     AOna    T    C        0      0        2 
  20  chr20_45385833     ASom    T    C        1      2        2 
  20  chr20_45385833     HCab    T    C        1      2        2 
  20  chr20_45385833     HPrz    T    C        1      2        2 
  20  chr20_45385833     ZBoe    T    C      0.5      1        2 
  20  chr20_45385833     ZGre    T    C        0      0        2 
  20  chr20_45385833     ZHar    T    C        0      0        2 
  20  chr20_45385833   Sample    T    C        0      0        2 
  20  chr20_45386223     AAsi    A    G        0      0        2 
  20  chr20_45386223     AKia    A    G        0      0        2 
  20  chr20_45386223     AOna    A    G        0      0        2 
  20  chr20_45386223     ASom    A    G        0      0        2 
  20  chr20_45386223     HCab    A    G        0      0        2 
  20  chr20_45386223     HPrz    A    G      0.5      1        2 
  20  chr20_45386223     ZBoe    A    G        0      0        2 
  20  chr20_45386223     ZGre    A    G        0      0        2 
  20  chr20_45386223     ZHar    A    G        0      0        2 
  20  chr20_45386223   Sample    A    G        0      0        2 
  20  chr20_45388982     AAsi    G    T        1      2        2 
  20  chr20_45388982     AKia    G    T        0      0        2 
  20  chr20_45388982     AOna    G    T        0      0        2 
  20  chr20_45388982     ASom    G    T        1      2        2 
  20  chr20_45388982     HCab    G    T        0      0        2 
  20  chr20_45388982     HPrz    G    T        0      0        2 
  20  chr20_45388982     ZBoe    G    T        0      0        2 
  20  chr20_45388982     ZGre    G    T        0      0        2 
  20  chr20_45388982     ZHar    G    T        0      0        2 
  20  chr20_45388982   Sample    G    T        1      2        2 
  20  chr20_45397364     AAsi    T    G        1      2        2 
  20  chr20_45397364     AKia    T    G        0      0        2 
  20  chr20_45397364     AOna    T    G        0      0        2 
  20  chr20_45397364     ASom    T    G        0      0        2 
  20  chr20_45397364     HCab    T    G        0      0        2 
  20  chr20_45397364     HPrz    T    G        0      0        2 
  20  chr20_45397364     ZBoe    T    G        0      0        2 
  20  chr20_45397364     ZGre    T    G        0      0        2 
  20  chr20_45397364     ZHar    T    G        0      0        2 
  20  chr20_45397364   Sample    T    G        1      2        2 
  20  chr20_45397849     AAsi    T    C        0      0        2 
  20  chr20_45397849     AKia    T    C        0      0        2 
  20  chr20_45397849     AOna    T    C        0      0        2 
  20  chr20_45397849     ASom    T    C        0      0        2 
  20  chr20_45397849     HCab    T    C        0      0        2 
  20  chr20_45397849     HPrz    T    C        0      0        2 
  20  chr20_45397849     ZBoe    T    C        0      0        2 
  20  chr20_45397849     ZGre    T    C      0.5      1        2 
  20  chr20_45397849     ZHar    T    C        0      0        2 
  20  chr20_45397849   Sample    T    C        0      0        2 
  20  chr20_45400840     AAsi    T    C        0      0        2 
  20  chr20_45400840     AKia    T    C        0      0        2 
  20  chr20_45400840     AOna    T    C        0      0        2 
  20  chr20_45400840     ASom    T    C        0      0        2 
  20  chr20_45400840     HCab    T    C        0      0        2 
  20  chr20_45400840     HPrz    T    C        0      0        2 
  20  chr20_45400840     ZBoe    T    C      0.5      1        2 
  20  chr20_45400840     ZGre    T    C        0      0        2 
  20  chr20_45400840     ZHar    T    C        0      0        2 
  20  chr20_45400840   Sample    T    C        0      0        2 
  20  chr20_45403956     AAsi    C    G        0      0        2 
  20  chr20_45403956     AKia    C    G        0      0        2 
  20  chr20_45403956     AOna    C    G        0      0        2 
  20  chr20_45403956     ASom    C    G        0      0        2 
  20  chr20_45403956     HCab    C    G        1      2        2 
  20  chr20_45403956     HPrz    C    G        1      2        2 
  20  chr20_45403956     ZBoe    C    G        0      0        2 
  20  chr20_45403956     ZGre    C    G        0      0        2 
  20  chr20_45403956     ZHar    C    G        0      0        2 
  20  chr20_45403956   Sample    C    G        0      0        2 
  20  chr20_45405635     AAsi    G    A        0      0        2 
  20  chr20_45405635     AKia    G    A        0      0        2 
  20  chr20_45405635     AOna    G    A        0      0        2 
  20  chr20_45405635     ASom    G    A        0      0        2 
  20  chr20_45405635     HCab    G    A        1      2        2 
  20  chr20_45405635     HPrz    G    A        1      2        2 
  20  chr20_45405635     ZBoe    G    A        0      0        2 
  20  chr20_45405635     ZGre    G    A        0      0        2 
  20  chr20_45405635     ZHar    G    A        0      0        2 
  20  chr20_45405635   Sample    G    A        0      0        2 
  20  chr20_45409016     AAsi    G    A        0      0        2 
  20  chr20_45409016     AKia    G    A        0      0        2 
  20  chr20_45409016     AOna    G    A        0      0        2 
  20  chr20_45409016     ASom    G    A        0      0        2 
  20  chr20_45409016     HCab    G    A        1      2        2 
  20  chr20_45409016     HPrz    G    A        1      2        2 
  20  chr20_45409016     ZBoe    G    A        0      0        2 
  20  chr20_45409016     ZGre    G    A        0      0        2 
  20  chr20_45409016     ZHar    G    A        0      0        2 
  20  chr20_45409016   Sample    G    A        0      0        2 
  20  chr20_45410255     AAsi    C    T        0      0        2 
  20  chr20_45410255     AKia    C    T        0      0        2 
  20  chr20_45410255     AOna    C    T        0      0        2 
  20  chr20_45410255     ASom    C    T        0      0        2 
  20  chr20_45410255     HCab    C    T        0      0        2 
  20  chr20_45410255     HPrz    C    T        0      0        2 
  20  chr20_45410255     ZBoe    C    T      0.5      1        2 
  20  chr20_45410255     ZGre    C    T        0      0        2 
  20  chr20_45410255     ZHar    C    T        0      0        2 
  20  chr20_45410255   Sample    C    T        0      0        2 
  20  chr20_45413745     AAsi    C    T        0      0        2 
  20  chr20_45413745     AKia    C    T        0      0        2 
  20  chr20_45413745     AOna    C    T        0      0        2 
  20  chr20_45413745     ASom    C    T        0      0        2 
  20  chr20_45413745     HCab    C    T        0      0        2 
  20  chr20_45413745     HPrz    C    T        0      0        2 
  20  chr20_45413745     ZBoe    C    T      0.5      1        2 
  20  chr20_45413745     ZGre    C    T        0      0        2 
  20  chr20_45413745     ZHar    C    T        0      0        2 
  20  chr20_45413745   Sample    C    T        0      0        2 
  20  chr20_45414796     AAsi    G    A        0      0        2 
  20  chr20_45414796     AKia    G    A        0      0        2 
  20  chr20_45414796     AOna    G    A        0      0        2 
  20  chr20_45414796     ASom    G    A        1      2        2 
  20  chr20_45414796     HCab    G    A        0      0        2 
  20  chr20_45414796     HPrz    G    A        0      0        2 
  20  chr20_45414796     ZBoe    G    A        0      0        2 
  20  chr20_45414796     ZGre    G    A        0      0        2 
  20  chr20_45414796     ZHar    G    A        0      0        2 
  20  chr20_45414796   Sample    G    A        0      0        2 
  20  chr20_45418156     AAsi    C    G        1      2        2 
  20  chr20_45418156     AKia    C    G        0      0        2 
  20  chr20_45418156     AOna    C    G        0      0        2 
  20  chr20_45418156     ASom    C    G        1      2        2 
  20  chr20_45418156     HCab    C    G        1      2        2 
  20  chr20_45418156     HPrz    C    G        1      2        2 
  20  chr20_45418156     ZBoe    C    G        0      0        2 
  20  chr20_45418156     ZGre    C    G        0      0        2 
  20  chr20_45418156     ZHar    C    G        0      0        2 
  20  chr20_45418156   Sample    C    G        1      2        2 
  20  chr20_45418636     AAsi    C    T        1      2        2 
  20  chr20_45418636     AKia    C    T        0      0        2 
  20  chr20_45418636     AOna    C    T        0      0        2 
  20  chr20_45418636     ASom    C    T        1      2        2 
  20  chr20_45418636     HCab    C    T        1      2        2 
  20  chr20_45418636     HPrz    C    T        1      2        2 
  20  chr20_45418636     ZBoe    C    T        0      0        2 
  20  chr20_45418636     ZGre    C    T        0      0        2 
  20  chr20_45418636     ZHar    C    T        0      0        2 
  20  chr20_45418636   Sample    C    T        1      2        2 
  20  chr20_45420220     AAsi    C    T        1      2        2 
  20  chr20_45420220     AKia    C    T        0      0        2 
  20  chr20_45420220     AOna    C    T        0      0        2 
  20  chr20_45420220     ASom    C    T        1      2        2 
  20  chr20_45420220     HCab    C    T        0      0        2 
  20  chr20_45420220     HPrz    C    T        0      0        2 
  20  chr20_45420220     ZBoe    C    T        0      0        2 
  20  chr20_45420220     ZGre    C    T        0      0        2 
  20  chr20_45420220     ZHar    C    T        0      0        2 
  20  chr20_45420220   Sample    C    T        1      2        2 
  20  chr20_45420591     AAsi    C    A        0      0        2 
  20  chr20_45420591     AKia    C    A        1      2        2 
  20  chr20_45420591     AOna    C    A        1      2        2 
  20  chr20_45420591     ASom    C    A        0      0        2 
  20  chr20_45420591     HCab    C    A        0      0        2 
  20  chr20_45420591     HPrz    C    A        0      0        2 
  20  chr20_45420591     ZBoe    C    A        0      0        2 
  20  chr20_45420591     ZGre    C    A        0      0        2 
  20  chr20_45420591     ZHar    C    A        0      0        2 
  20  chr20_45420591   Sample    C    A        0      0        2 
  20  chr20_45422165     AAsi    T    C        0      0        2 
  20  chr20_45422165     AKia    T    C        0      0        2 
  20  chr20_45422165     AOna    T    C        0      0        2 
  20  chr20_45422165     ASom    T    C        0      0        2 
  20  chr20_45422165     HCab    T    C        1      2        2 
  20  chr20_45422165     HPrz    T    C        1      2        2 
  20  chr20_45422165     ZBoe    T    C        0      0        2 
  20  chr20_45422165     ZGre    T    C        0      0        2 
  20  chr20_45422165     ZHar    T    C        0      0        2 
  20  chr20_45422165   Sample    T    C        0      0        2 
  20  chr20_45424358     AAsi    A    G        0      0        2 
  20  chr20_45424358     AKia    A    G        1      2        2 
  20  chr20_45424358     AOna    A    G        0      0        2 
  20  chr20_45424358     ASom    A    G        0      0        2 
  20  chr20_45424358     HCab    A    G        0      0        2 
  20  chr20_45424358     HPrz    A    G        0      0        2 
  20  chr20_45424358     ZBoe    A    G        0      0        2 
  20  chr20_45424358     ZGre    A    G        0      0        2 
  20  chr20_45424358     ZHar    A    G        0      0        2 
  20  chr20_45424358   Sample    A    G        0      0        2 
  20  chr20_45439943     AAsi    T    C        0      0        2 
  20  chr20_45439943     AKia    T    C        0      0        2 
  20  chr20_45439943     AOna    T    C        0      0        2 
  20  chr20_45439943     ASom    T    C        1      2        2 
  20  chr20_45439943     HCab    T    C        0      0        2 
  20  chr20_45439943     HPrz    T    C        0      0        2 
  20  chr20_45439943     ZBoe    T    C        0      0        2 
  20  chr20_45439943     ZGre    T    C        0      0        2 
  20  chr20_45439943     ZHar    T    C        0      0        2 
  20  chr20_45439943   Sample    T    C        0      0        2 
  20  chr20_45448508     AAsi    C    T        0      0        2 
  20  chr20_45448508     AKia    C    T        0      0        2 
  20  chr20_45448508     AOna    C    T        0      0        2 
  20  chr20_45448508     ASom    C    T        0      0        2 
  20  chr20_45448508     HCab    C    T        1      2        2 
  20  chr20_45448508     HPrz    C    T        1      2        2 
  20  chr20_45448508     ZBoe    C    T        0      0        2 
  20  chr20_45448508     ZGre    C    T        0      0        2 
  20  chr20_45448508     ZHar    C    T        0      0        2 
  20  chr20_45448508   Sample    C    T        0      0        2 
  20  chr20_45448518     AAsi    C    T        0      0        2 
  20  chr20_45448518     AKia    C    T        0      0        2 
  20  chr20_45448518     AOna    C    T        0      0        2 
  20  chr20_45448518     ASom    C    T        0      0        2 
  20  chr20_45448518     HCab    C    T      0.5      1        2 
  20  chr20_45448518     HPrz    C    T      0.5      1        2 
  20  chr20_45448518     ZBoe    C    T        0      0        2 
  20  chr20_45448518     ZGre    C    T        0      0        2 
  20  chr20_45448518     ZHar    C    T        0      0        2 
  20  chr20_45448518   Sample    C    T        0      0        2 
  20  chr20_45448646     AAsi    T    C        0      0        2 
  20  chr20_45448646     AKia    T    C        0      0        2 
  20  chr20_45448646     AOna    T    C        0      0        2 
  20  chr20_45448646     ASom    T    C        0      0        2 
  20  chr20_45448646     HCab    T    C        0      0        2 
  20  chr20_45448646     HPrz    T    C        0      0        2 
  20  chr20_45448646     ZBoe    T    C        0      0        2 
  20  chr20_45448646     ZGre    T    C      0.5      1        2 
  20  chr20_45448646     ZHar    T    C        0      0        2 
  20  chr20_45448646   Sample    T    C        0      0        2 
  20  chr20_45449021     AAsi    T    C        0      0        2 
  20  chr20_45449021     AKia    T    C        0      0        2 
  20  chr20_45449021     AOna    T    C        0      0        2 
  20  chr20_45449021     ASom    T    C        0      0        2 
  20  chr20_45449021     HCab    T    C        0      0        2 
  20  chr20_45449021     HPrz    T    C        0      0        2 
  20  chr20_45449021     ZBoe    T    C      0.5      1        2 
  20  chr20_45449021     ZGre    T    C        0      0        2 
  20  chr20_45449021     ZHar    T    C        0      0        2 
  20  chr20_45449021   Sample    T    C        0      0        2 
  20  chr20_45453947     AAsi    A    G        0      0        2 
  20  chr20_45453947     AKia    A    G        0      0        2 
  20  chr20_45453947     AOna    A    G        0      0        2 
  20  chr20_45453947     ASom    A    G        0      0        2 
  20  chr20_45453947     HCab    A    G        0      0        2 
  20  chr20_45453947     HPrz    A    G        0      0        2 
  20  chr20_45453947     ZBoe    A    G        0      0        2 
  20  chr20_45453947     ZGre    A    G      0.5      1        2 
  20  chr20_45453947     ZHar    A    G        0      0        2 
  20  chr20_45453947   Sample    A    G        0      0        2 
  20  chr20_45468179     AAsi    G    A        0      0        2 
  20  chr20_45468179     AKia    G    A        0      0        2 
  20  chr20_45468179     AOna    G    A        0      0        2 
  20  chr20_45468179     ASom    G    A        0      0        2 
  20  chr20_45468179     HCab    G    A        1      2        2 
  20  chr20_45468179     HPrz    G    A        1      2        2 
  20  chr20_45468179     ZBoe    G    A        0      0        2 
  20  chr20_45468179     ZGre    G    A        0      0        2 
  20  chr20_45468179     ZHar    G    A        0      0        2 
  20  chr20_45468179   Sample    G    A        0      0        2 
  20  chr20_45468817     AAsi    G    T        0      0        2 
  20  chr20_45468817     AKia    G    T        0      0        2 
  20  chr20_45468817     AOna    G    T        0      0        2 
  20  chr20_45468817     ASom    G    T        0      0        2 
  20  chr20_45468817     HCab    G    T        1      2        2 
  20  chr20_45468817     HPrz    G    T        1      2        2 
  20  chr20_45468817     ZBoe    G    T        0      0        2 
  20  chr20_45468817     ZGre    G    T        0      0        2 
  20  chr20_45468817     ZHar    G    T        0      0        2 
  20  chr20_45468817   Sample    G    T        0      0        2 
  20  chr20_45475171     AAsi    T    C        0      0        2 
  20  chr20_45475171     AKia    T    C        0      0        2 
  20  chr20_45475171     AOna    T    C        0      0        2 
  20  chr20_45475171     ASom    T    C        0      0        2 
  20  chr20_45475171     HCab    T    C        1      2        2 
  20  chr20_45475171     HPrz    T    C        1      2        2 
  20  chr20_45475171     ZBoe    T    C        0      0        2 
  20  chr20_45475171     ZGre    T    C        0      0        2 
  20  chr20_45475171     ZHar    T    C        0      0        2 
  20  chr20_45475171   Sample    T    C        0      0        2 
  20  chr20_45483607     AAsi    C    T        1      2        2 
  20  chr20_45483607     AKia    C    T        0      0        2 
  20  chr20_45483607     AOna    C    T        0      0        2 
  20  chr20_45483607     ASom    C    T        1      2        2 
  20  chr20_45483607     HCab    C    T        0      0        2 
  20  chr20_45483607     HPrz    C    T        0      0        2 
  20  chr20_45483607     ZBoe    C    T        0      0        2 
  20  chr20_45483607     ZGre    C    T        0      0        2 
  20  chr20_45483607     ZHar    C    T        0      0        2 
  20  chr20_45483607   Sample    C    T        1      2        2 
  20  chr20_45485000     AAsi    T    C        0      0        2 
  20  chr20_45485000     AKia    T    C        0      0        2 
  20  chr20_45485000     AOna    T    C        0      0        2 
  20  chr20_45485000     ASom    T    C        1      2        2 
  20  chr20_45485000     HCab    T    C        0      0        2 
  20  chr20_45485000     HPrz    T    C        0      0        2 
  20  chr20_45485000     ZBoe    T    C        0      0        2 
  20  chr20_45485000     ZGre    T    C        0      0        2 
  20  chr20_45485000     ZHar    T    C        0      0        2 
  20  chr20_45485000   Sample    T    C        0      0        2 
  20  chr20_45490081     AAsi    C    T        0      0        2 
  20  chr20_45490081     AKia    C    T        0      0        2 
  20  chr20_45490081     AOna    C    T        0      0        2 
  20  chr20_45490081     ASom    C    T        1      2        2 
  20  chr20_45490081     HCab    C    T        0      0        2 
  20  chr20_45490081     HPrz    C    T        0      0        2 
  20  chr20_45490081     ZBoe    C    T        0      0        2 
  20  chr20_45490081     ZGre    C    T        0      0        2 
  20  chr20_45490081     ZHar    C    T        0      0        2 
  20  chr20_45490081   Sample    C    T        0      0        2 
  20  chr20_45494561     AAsi    A    C        1      2        2 
  20  chr20_45494561     AKia    A    C        0      0        2 
  20  chr20_45494561     AOna    A    C        0      0        2 
  20  chr20_45494561     ASom    A    C        1      2        2 
  20  chr20_45494561     HCab    A    C        0      0        2 
  20  chr20_45494561     HPrz    A    C        0      0        2 
  20  chr20_45494561     ZBoe    A    C        0      0        2 
  20  chr20_45494561     ZGre    A    C        0      0        2 
  20  chr20_45494561     ZHar    A    C        0      0        2 
  20  chr20_45494561   Sample    A    C        0      0        2 
  20  chr20_45499084     AAsi    C    T        0      0        2 
  20  chr20_45499084     AKia    C    T        0      0        2 
  20  chr20_45499084     AOna    C    T        0      0        2 
  20  chr20_45499084     ASom    C    T        0      0        2 
  20  chr20_45499084     HCab    C    T        0      0        2 
  20  chr20_45499084     HPrz    C    T        0      0        2 
  20  chr20_45499084     ZBoe    C    T        0      0        2 
  20  chr20_45499084     ZGre    C    T        0      0        2 
  20  chr20_45499084     ZHar    C    T      0.5      1        2 
  20  chr20_45499084   Sample    C    T        0      0        2 
  20  chr20_45501260     AAsi    G    A        0      0        2 
  20  chr20_45501260     AKia    G    A      0.5      1        2 
  20  chr20_45501260     AOna    G    A        0      0        2 
  20  chr20_45501260     ASom    G    A        0      0        2 
  20  chr20_45501260     HCab    G    A        0      0        2 
  20  chr20_45501260     HPrz    G    A        0      0        2 
  20  chr20_45501260     ZBoe    G    A        0      0        2 
  20  chr20_45501260     ZGre    G    A        0      0        2 
  20  chr20_45501260     ZHar    G    A        0      0        2 
  20  chr20_45501260   Sample    G    A        0      0        2 
  20  chr20_45503280     AAsi    G    A        0      0        2 
  20  chr20_45503280     AKia    G    A        0      0        2 
  20  chr20_45503280     AOna    G    A        0      0        2 
  20  chr20_45503280     ASom    G    A        0      0        2 
  20  chr20_45503280     HCab    G    A        0      0        2 
  20  chr20_45503280     HPrz    G    A      0.5      1        2 
  20  chr20_45503280     ZBoe    G    A        0      0        2 
  20  chr20_45503280     ZGre    G    A        0      0        2 
  20  chr20_45503280     ZHar    G    A        0      0        2 
  20  chr20_45503280   Sample    G    A        0      0        2 
  20  chr20_45503541     AAsi    C    T        0      0        2 
  20  chr20_45503541     AKia    C    T        0      0        2 
  20  chr20_45503541     AOna    C    T        0      0        2 
  20  chr20_45503541     ASom    C    T        0      0        2 
  20  chr20_45503541     HCab    C    T        0      0        2 
  20  chr20_45503541     HPrz    C    T        0      0        2 
  20  chr20_45503541     ZBoe    C    T      0.5      1        2 
  20  chr20_45503541     ZGre    C    T        0      0        2 
  20  chr20_45503541     ZHar    C    T        0      0        2 
  20  chr20_45503541   Sample    C    T        0      0        2 
  20  chr20_45503738     AAsi    A    G        0      0        2 
  20  chr20_45503738     AKia    A    G        0      0        2 
  20  chr20_45503738     AOna    A    G        0      0        2 
  20  chr20_45503738     ASom    A    G        0      0        2 
  20  chr20_45503738     HCab    A    G        0      0        2 
  20  chr20_45503738     HPrz    A    G        0      0        2 
  20  chr20_45503738     ZBoe    A    G        0      0        2 
  20  chr20_45503738     ZGre    A    G        0      0        2 
  20  chr20_45503738     ZHar    A    G        1      2        2 
  20  chr20_45503738   Sample    A    G        0      0        2 
  20  chr20_45504352     AAsi    A    G        0      0        2 
  20  chr20_45504352     AKia    A    G        0      0        2 
  20  chr20_45504352     AOna    A    G        0      0        2 
  20  chr20_45504352     ASom    A    G        0      0        2 
  20  chr20_45504352     HCab    A    G        1      2        2 
  20  chr20_45504352     HPrz    A    G        1      2        2 
  20  chr20_45504352     ZBoe    A    G        0      0        2 
  20  chr20_45504352     ZGre    A    G        0      0        2 
  20  chr20_45504352     ZHar    A    G        0      0        2 
  20  chr20_45504352   Sample    A    G        0      0        2 
  20  chr20_45511695     AAsi    A    G        0      0        2 
  20  chr20_45511695     AKia    A    G        0      0        2 
  20  chr20_45511695     AOna    A    G        0      0        2 
  20  chr20_45511695     ASom    A    G        0      0        2 
  20  chr20_45511695     HCab    A    G        1      2        2 
  20  chr20_45511695     HPrz    A    G        1      2        2 
  20  chr20_45511695     ZBoe    A    G        0      0        2 
  20  chr20_45511695     ZGre    A    G        0      0        2 
  20  chr20_45511695     ZHar    A    G        0      0        2 
  20  chr20_45511695   Sample    A    G        0      0        2 
  20  chr20_45514685     AAsi    G    A        0      0        2 
  20  chr20_45514685     AKia    G    A        0      0        2 
  20  chr20_45514685     AOna    G    A        0      0        2 
  20  chr20_45514685     ASom    G    A        0      0        2 
  20  chr20_45514685     HCab    G    A        1      2        2 
  20  chr20_45514685     HPrz    G    A        1      2        2 
  20  chr20_45514685     ZBoe    G    A        0      0        2 
  20  chr20_45514685     ZGre    G    A        0      0        2 
  20  chr20_45514685     ZHar    G    A        0      0        2 
  20  chr20_45514685   Sample    G    A        0      0        2 
  20  chr20_45518789     AAsi    C    A        0      0        2 
  20  chr20_45518789     AKia    C    A        0      0        2 
  20  chr20_45518789     AOna    C    A        0      0        2 
  20  chr20_45518789     ASom    C    A        0      0        2 
  20  chr20_45518789     HCab    C    A        0      0        2 
  20  chr20_45518789     HPrz    C    A        0      0        2 
  20  chr20_45518789     ZBoe    C    A        0      0        2 
  20  chr20_45518789     ZGre    C    A        0      0        2 
  20  chr20_45518789     ZHar    C    A        1      2        2 
  20  chr20_45518789   Sample    C    A        0      0        2 
  20  chr20_45532004     AAsi    T    C        0      0        2 
  20  chr20_45532004     AKia    T    C        0      0        2 
  20  chr20_45532004     AOna    T    C        0      0        2 
  20  chr20_45532004     ASom    T    C        0      0        2 
  20  chr20_45532004     HCab    T    C      0.5      1        2 
  20  chr20_45532004     HPrz    T    C        0      0        2 
  20  chr20_45532004     ZBoe    T    C        0      0        2 
  20  chr20_45532004     ZGre    T    C        0      0        2 
  20  chr20_45532004     ZHar    T    C        0      0        2 
  20  chr20_45532004   Sample    T    C        0      0        2 
  20  chr20_45533798     AAsi    G    T        0      0        2 
  20  chr20_45533798     AKia    G    T        0      0        2 
  20  chr20_45533798     AOna    G    T        0      0        2 
  20  chr20_45533798     ASom    G    T        0      0        2 
  20  chr20_45533798     HCab    G    T        1      2        2 
  20  chr20_45533798     HPrz    G    T        1      2        2 
  20  chr20_45533798     ZBoe    G    T        0      0        2 
  20  chr20_45533798     ZGre    G    T        0      0        2 
  20  chr20_45533798     ZHar    G    T        0      0        2 
  20  chr20_45533798   Sample    G    T        0      0        2 
  20  chr20_45534075     AAsi    T    C        0      0        2 
  20  chr20_45534075     AKia    T    C        0      0        2 
  20  chr20_45534075     AOna    T    C        0      0        2 
  20  chr20_45534075     ASom    T    C        0      0        2 
  20  chr20_45534075     HCab    T    C        0      0        2 
  20  chr20_45534075     HPrz    T    C        0      0        2 
  20  chr20_45534075     ZBoe    T    C        0      0        2 
  20  chr20_45534075     ZGre    T    C        1      2        2 
  20  chr20_45534075     ZHar    T    C        0      0        2 
  20  chr20_45534075   Sample    T    C        0      0        2 
  20  chr20_45539213     AAsi    C    G        0      0        2 
  20  chr20_45539213     AKia    C    G        0      0        2 
  20  chr20_45539213     AOna    C    G        0      0        2 
  20  chr20_45539213     ASom    C    G        0      0        2 
  20  chr20_45539213     HCab    C    G        0      0        2 
  20  chr20_45539213     HPrz    C    G        0      0        2 
  20  chr20_45539213     ZBoe    C    G        0      0        2 
  20  chr20_45539213     ZGre    C    G        0      0        2 
  20  chr20_45539213     ZHar    C    G        1      2        2 
  20  chr20_45539213   Sample    C    G        0      0        2 
  20  chr20_45539991     AAsi    C    A        0      0        2 
  20  chr20_45539991     AKia    C    A        0      0        2 
  20  chr20_45539991     AOna    C    A        0      0        2 
  20  chr20_45539991     ASom    C    A        0      0        2 
  20  chr20_45539991     HCab    C    A        0      0        2 
  20  chr20_45539991     HPrz    C    A        0      0        2 
  20  chr20_45539991     ZBoe    C    A      0.5      1        2 
  20  chr20_45539991     ZGre    C    A        0      0        2 
  20  chr20_45539991     ZHar    C    A        0      0        2 
  20  chr20_45539991   Sample    C    A        0      0        2 
  20  chr20_45540178     AAsi    T    C        0      0        2 
  20  chr20_45540178     AKia    T    C        0      0        2 
  20  chr20_45540178     AOna    T    C        0      0        2 
  20  chr20_45540178     ASom    T    C        1      2        2 
  20  chr20_45540178     HCab    T    C        0      0        2 
  20  chr20_45540178     HPrz    T    C        0      0        2 
  20  chr20_45540178     ZBoe    T    C        0      0        2 
  20  chr20_45540178     ZGre    T    C        0      0        2 
  20  chr20_45540178     ZHar    T    C        0      0        2 
  20  chr20_45540178   Sample    T    C        0      0        2 
  20  chr20_45540792     AAsi    C    G        0      0        2 
  20  chr20_45540792     AKia    C    G        0      0        2 
  20  chr20_45540792     AOna    C    G        0      0        2 
  20  chr20_45540792     ASom    C    G        0      0        2 
  20  chr20_45540792     HCab    C    G        1      2        2 
  20  chr20_45540792     HPrz    C    G        1      2        2 
  20  chr20_45540792     ZBoe    C    G        0      0        2 
  20  chr20_45540792     ZGre    C    G        0      0        2 
  20  chr20_45540792     ZHar    C    G        0      0        2 
  20  chr20_45540792   Sample    C    G        0      0        2 
  20  chr20_45541922     AAsi    A    T        1      2        2 
  20  chr20_45541922     AKia    A    T        0      0        2 
  20  chr20_45541922     AOna    A    T        0      0        2 
  20  chr20_45541922     ASom    A    T        1      2        2 
  20  chr20_45541922     HCab    A    T        0      0        2 
  20  chr20_45541922     HPrz    A    T        0      0        2 
  20  chr20_45541922     ZBoe    A    T        0      0        2 
  20  chr20_45541922     ZGre    A    T        0      0        2 
  20  chr20_45541922     ZHar    A    T        0      0        2 
  20  chr20_45541922   Sample    A    T        1      2        2 
  20  chr20_45542277     AAsi    C    T        0      0        2 
  20  chr20_45542277     AKia    C    T        0      0        2 
  20  chr20_45542277     AOna    C    T        0      0        2 
  20  chr20_45542277     ASom    C    T        0      0        2 
  20  chr20_45542277     HCab    C    T        1      2        2 
  20  chr20_45542277     HPrz    C    T        1      2        2 
  20  chr20_45542277     ZBoe    C    T        0      0        2 
  20  chr20_45542277     ZGre    C    T        0      0        2 
  20  chr20_45542277     ZHar    C    T        0      0        2 
  20  chr20_45542277   Sample    C    T        0      0        2 
  20  chr20_45544066     AAsi    T    C        0      0        2 
  20  chr20_45544066     AKia    T    C        0      0        2 
  20  chr20_45544066     AOna    T    C        0      0        2 
  20  chr20_45544066     ASom    T    C        0      0        2 
  20  chr20_45544066     HCab    T    C        1      2        2 
  20  chr20_45544066     HPrz    T    C        1      2        2 
  20  chr20_45544066     ZBoe    T    C        0      0        2 
  20  chr20_45544066     ZGre    T    C        0      0        2 
  20  chr20_45544066     ZHar    T    C        0      0        2 
  20  chr20_45544066   Sample    T    C        0      0        2 
  20  chr20_45547867     AAsi    A    G        0      0        2 
  20  chr20_45547867     AKia    A    G        0      0        2 
  20  chr20_45547867     AOna    A    G        0      0        2 
  20  chr20_45547867     ASom    A    G        0      0        2 
  20  chr20_45547867     HCab    A    G      0.5      1        2 
  20  chr20_45547867     HPrz    A    G        0      0        2 
  20  chr20_45547867     ZBoe    A    G        0      0        2 
  20  chr20_45547867     ZGre    A    G        0      0        2 
  20  chr20_45547867     ZHar    A    G        0      0        2 
  20  chr20_45547867   Sample    A    G        0      0        2 
  20  chr20_45559158     AAsi    A    G        0      0        2 
  20  chr20_45559158     AKia    A    G      0.5      1        2 
  20  chr20_45559158     AOna    A    G        0      0        2 
  20  chr20_45559158     ASom    A    G        0      0        2 
  20  chr20_45559158     HCab    A    G        0      0        2 
  20  chr20_45559158     HPrz    A    G        0      0        2 
  20  chr20_45559158     ZBoe    A    G        0      0        2 
  20  chr20_45559158     ZGre    A    G        0      0        2 
  20  chr20_45559158     ZHar    A    G        0      0        2 
  20  chr20_45559158   Sample    A    G        0      0        2 
  20  chr20_45561830     AAsi    C    T        1      2        2 
  20  chr20_45561830     AKia    C    T        0      0        2 
  20  chr20_45561830     AOna    C    T        0      0        2 
  20  chr20_45561830     ASom    C    T        1      2        2 
  20  chr20_45561830     HCab    C    T        0      0        2 
  20  chr20_45561830     HPrz    C    T        0      0        2 
  20  chr20_45561830     ZBoe    C    T        0      0        2 
  20  chr20_45561830     ZGre    C    T        0      0        2 
  20  chr20_45561830     ZHar    C    T        0      0        2 
  20  chr20_45561830   Sample    C    T        1      2        2 
  20  chr20_45563576     AAsi    A    G        0      0        2 
  20  chr20_45563576     AKia    A    G      0.5      1        2 
  20  chr20_45563576     AOna    A    G        1      2        2 
  20  chr20_45563576     ASom    A    G        0      0        2 
  20  chr20_45563576     HCab    A    G        0      0        2 
  20  chr20_45563576     HPrz    A    G        0      0        2 
  20  chr20_45563576     ZBoe    A    G        0      0        2 
  20  chr20_45563576     ZGre    A    G        0      0        2 
  20  chr20_45563576     ZHar    A    G        0      0        2 
  20  chr20_45563576   Sample    A    G        0      0        2 
  20  chr20_45567897     AAsi    C    T        0      0        2 
  20  chr20_45567897     AKia    C    T        0      0        2 
  20  chr20_45567897     AOna    C    T        0      0        2 
  20  chr20_45567897     ASom    C    T        0      0        2 
  20  chr20_45567897     HCab    C    T        0      0        2 
  20  chr20_45567897     HPrz    C    T        0      0        2 
  20  chr20_45567897     ZBoe    C    T        0      0        2 
  20  chr20_45567897     ZGre    C    T        0      0        2 
  20  chr20_45567897     ZHar    C    T      0.5      1        2 
  20  chr20_45567897   Sample    C    T        0      0        2 
  20  chr20_45568408     AAsi    G    A        0      0        2 
  20  chr20_45568408     AKia    G    A        0      0        2 
  20  chr20_45568408     AOna    G    A        0      0        2 
  20  chr20_45568408     ASom    G    A        0      0        2 
  20  chr20_45568408     HCab    G    A        0      0        2 
  20  chr20_45568408     HPrz    G    A        0      0        2 
  20  chr20_45568408     ZBoe    G    A        0      0        2 
  20  chr20_45568408     ZGre    G    A      0.5      1        2 
  20  chr20_45568408     ZHar    G    A        0      0        2 
  20  chr20_45568408   Sample    G    A        0      0        2 
  20  chr20_45571066     AAsi    T    C        0      0        2 
  20  chr20_45571066     AKia    T    C        0      0        2 
  20  chr20_45571066     AOna    T    C        0      0        2 
  20  chr20_45571066     ASom    T    C        0      0        2 
  20  chr20_45571066     HCab    T    C        0      0        2 
  20  chr20_45571066     HPrz    T    C        0      0        2 
  20  chr20_45571066     ZBoe    T    C        0      0        2 
  20  chr20_45571066     ZGre    T    C        0      0        2 
  20  chr20_45571066     ZHar    T    C      0.5      1        2 
  20  chr20_45571066   Sample    T    C        0      0        2 
  20  chr20_45582489     AAsi    C    T      0.5      1        2 
  20  chr20_45582489     AKia    C    T        0      0        2 
  20  chr20_45582489     AOna    C    T        0      0        2 
  20  chr20_45582489     ASom    C    T        0      0        2 
  20  chr20_45582489     HCab    C    T        0      0        2 
  20  chr20_45582489     HPrz    C    T        0      0        2 
  20  chr20_45582489     ZBoe    C    T        0      0        2 
  20  chr20_45582489     ZGre    C    T        0      0        2 
  20  chr20_45582489     ZHar    C    T        0      0        2 
  20  chr20_45582489   Sample    C    T        1      2        2 
  20  chr20_45583531     AAsi    G    A        0      0        2 
  20  chr20_45583531     AKia    G    A        0      0        2 
  20  chr20_45583531     AOna    G    A        0      0        2 
  20  chr20_45583531     ASom    G    A        0      0        2 
  20  chr20_45583531     HCab    G    A        1      2        2 
  20  chr20_45583531     HPrz    G    A        1      2        2 
  20  chr20_45583531     ZBoe    G    A        0      0        2 
  20  chr20_45583531     ZGre    G    A        0      0        2 
  20  chr20_45583531     ZHar    G    A        0      0        2 
  20  chr20_45583531   Sample    G    A        0      0        2 
  20  chr20_45585704     AAsi    C    G        0      0        2 
  20  chr20_45585704     AKia    C    G        0      0        2 
  20  chr20_45585704     AOna    C    G        0      0        2 
  20  chr20_45585704     ASom    C    G        0      0        2 
  20  chr20_45585704     HCab    C    G        0      0        2 
  20  chr20_45585704     HPrz    C    G        0      0        2 
  20  chr20_45585704     ZBoe    C    G      0.5      1        2 
  20  chr20_45585704     ZGre    C    G        0      0        2 
  20  chr20_45585704     ZHar    C    G        0      0        2 
  20  chr20_45585704   Sample    C    G        0      0        2 
  20  chr20_45588161     AAsi    A    C        0      0        2 
  20  chr20_45588161     AKia    A    C        0      0        2 
  20  chr20_45588161     AOna    A    C        0      0        2 
  20  chr20_45588161     ASom    A    C        0      0        2 
  20  chr20_45588161     HCab    A    C        1      2        2 
  20  chr20_45588161     HPrz    A    C        1      2        2 
  20  chr20_45588161     ZBoe    A    C        0      0        2 
  20  chr20_45588161     ZGre    A    C        0      0        2 
  20  chr20_45588161     ZHar    A    C        0      0        2 
  20  chr20_45588161   Sample    A    C        0      0        2 
  20  chr20_45595709     AAsi    T    C        0      0        2 
  20  chr20_45595709     AKia    T    C        0      0        2 
  20  chr20_45595709     AOna    T    C        0      0        2 
  20  chr20_45595709     ASom    T    C        0      0        2 
  20  chr20_45595709     HCab    T    C        1      2        2 
  20  chr20_45595709     HPrz    T    C        1      2        2 
  20  chr20_45595709     ZBoe    T    C        0      0        2 
  20  chr20_45595709     ZGre    T    C        0      0        2 
  20  chr20_45595709     ZHar    T    C        0      0        2 
  20  chr20_45595709   Sample    T    C        0      0        2 
  20  chr20_45596211     AAsi    C    A        0      0        2 
  20  chr20_45596211     AKia    C    A        0      0        2 
  20  chr20_45596211     AOna    C    A        0      0        2 
  20  chr20_45596211     ASom    C    A        0      0        2 
  20  chr20_45596211     HCab    C    A        1      2        2 
  20  chr20_45596211     HPrz    C    A        1      2        2 
  20  chr20_45596211     ZBoe    C    A        0      0        2 
  20  chr20_45596211     ZGre    C    A        0      0        2 
  20  chr20_45596211     ZHar    C    A        0      0        2 
  20  chr20_45596211   Sample    C    A        0      0        2 
  20  chr20_45596599     AAsi    T    G        0      0        2 
  20  chr20_45596599     AKia    T    G        0      0        2 
  20  chr20_45596599     AOna    T    G        0      0        2 
  20  chr20_45596599     ASom    T    G        0      0        2 
  20  chr20_45596599     HCab    T    G        1      2        2 
  20  chr20_45596599     HPrz    T    G        1      2        2 
  20  chr20_45596599     ZBoe    T    G        0      0        2 
  20  chr20_45596599     ZGre    T    G        0      0        2 
  20  chr20_45596599     ZHar    T    G        0      0        2 
  20  chr20_45596599   Sample    T    G        0      0        2 
  20  chr20_45600689     AAsi    A    C        0      0        2 
  20  chr20_45600689     AKia    A    C        0      0        2 
  20  chr20_45600689     AOna    A    C        0      0        2 
  20  chr20_45600689     ASom    A    C        0      0        2 
  20  chr20_45600689     HCab    A    C        1      2        2 
  20  chr20_45600689     HPrz    A    C        1      2        2 
  20  chr20_45600689     ZBoe    A    C        0      0        2 
  20  chr20_45600689     ZGre    A    C        0      0        2 
  20  chr20_45600689     ZHar    A    C        0      0        2 
  20  chr20_45600689   Sample    A    C        0      0        2 
  20  chr20_45601619     AAsi    T    C        1      2        2 
  20  chr20_45601619     AKia    T    C        0      0        2 
  20  chr20_45601619     AOna    T    C        0      0        2 
  20  chr20_45601619     ASom    T    C        1      2        2 
  20  chr20_45601619     HCab    T    C        0      0        2 
  20  chr20_45601619     HPrz    T    C        0      0        2 
  20  chr20_45601619     ZBoe    T    C        0      0        2 
  20  chr20_45601619     ZGre    T    C        0      0        2 
  20  chr20_45601619     ZHar    T    C        0      0        2 
  20  chr20_45601619   Sample    T    C        1      2        2 
  20  chr20_45605300     AAsi    C    A        0      0        2 
  20  chr20_45605300     AKia    C    A        0      0        2 
  20  chr20_45605300     AOna    C    A        0      0        2 
  20  chr20_45605300     ASom    C    A        0      0        2 
  20  chr20_45605300     HCab    C    A        1      2        2 
  20  chr20_45605300     HPrz    C    A        1      2        2 
  20  chr20_45605300     ZBoe    C    A        0      0        2 
  20  chr20_45605300     ZGre    C    A        0      0        2 
  20  chr20_45605300     ZHar    C    A        0      0        2 
  20  chr20_45605300   Sample    C    A        0      0        2 
  20  chr20_45620845     AAsi    T    C        0      0        2 
  20  chr20_45620845     AKia    T    C        0      0        2 
  20  chr20_45620845     AOna    T    C        0      0        2 
  20  chr20_45620845     ASom    T    C        0      0        2 
  20  chr20_45620845     HCab    T    C        1      2        2 
  20  chr20_45620845     HPrz    T    C        1      2        2 
  20  chr20_45620845     ZBoe    T    C        0      0        2 
  20  chr20_45620845     ZGre    T    C        0      0        2 
  20  chr20_45620845     ZHar    T    C        0      0        2 
  20  chr20_45620845   Sample    T    C        0      0        2 
  20  chr20_45624190     AAsi    C    A        0      0        2 
  20  chr20_45624190     AKia    C    A        0      0        2 
  20  chr20_45624190     AOna    C    A        0      0        2 
  20  chr20_45624190     ASom    C    A        0      0        2 
  20  chr20_45624190     HCab    C    A      0.5      1        2 
  20  chr20_45624190     HPrz    C    A      0.5      1        2 
  20  chr20_45624190     ZBoe    C    A        0      0        2 
  20  chr20_45624190     ZGre    C    A        0      0        2 
  20  chr20_45624190     ZHar    C    A        0      0        2 
  20  chr20_45624190   Sample    C    A        0      0        2 
  20  chr20_45627634     AAsi    A    G        0      0        2 
  20  chr20_45627634     AKia    A    G        0      0        2 
  20  chr20_45627634     AOna    A    G        0      0        2 
  20  chr20_45627634     ASom    A    G        0      0        2 
  20  chr20_45627634     HCab    A    G        0      0        2 
  20  chr20_45627634     HPrz    A    G        0      0        2 
  20  chr20_45627634     ZBoe    A    G        0      0        2 
  20  chr20_45627634     ZGre    A    G        0      0        2 
  20  chr20_45627634     ZHar    A    G        1      2        2 
  20  chr20_45627634   Sample    A    G        0      0        2 
  20  chr20_45629878     AAsi    C    T        0      0        2 
  20  chr20_45629878     AKia    C    T      0.5      1        2 
  20  chr20_45629878     AOna    C    T        0      0        2 
  20  chr20_45629878     ASom    C    T        0      0        2 
  20  chr20_45629878     HCab    C    T        0      0        2 
  20  chr20_45629878     HPrz    C    T        0      0        2 
  20  chr20_45629878     ZBoe    C    T        0      0        2 
  20  chr20_45629878     ZGre    C    T        0      0        2 
  20  chr20_45629878     ZHar    C    T        0      0        2 
  20  chr20_45629878   Sample    C    T        0      0        2 
  20  chr20_45631741     AAsi    C    G        0      0        2 
  20  chr20_45631741     AKia    C    G        0      0        2 
  20  chr20_45631741     AOna    C    G        0      0        2 
  20  chr20_45631741     ASom    C    G        0      0        2 
  20  chr20_45631741     HCab    C    G        0      0        2 
  20  chr20_45631741     HPrz    C    G        0      0        2 
  20  chr20_45631741     ZBoe    C    G      0.5      1        2 
  20  chr20_45631741     ZGre    C    G        0      0        2 
  20  chr20_45631741     ZHar    C    G        0      0        2 
  20  chr20_45631741   Sample    C    G        0      0        2 
  20  chr20_45643732     AAsi    G    T        0      0        2 
  20  chr20_45643732     AKia    G    T        0      0        2 
  20  chr20_45643732     AOna    G    T        0      0        2 
  20  chr20_45643732     ASom    G    T        0      0        2 
  20  chr20_45643732     HCab    G    T        0      0        2 
  20  chr20_45643732     HPrz    G    T        0      0        2 
  20  chr20_45643732     ZBoe    G    T        0      0        2 
  20  chr20_45643732     ZGre    G    T        1      2        2 
  20  chr20_45643732     ZHar    G    T        0      0        2 
  20  chr20_45643732   Sample    G    T        0      0        2 
  20  chr20_45647203     AAsi    A    G        0      0        2 
  20  chr20_45647203     AKia    A    G      0.5      1        2 
  20  chr20_45647203     AOna    A    G        0      0        2 
  20  chr20_45647203     ASom    A    G        0      0        2 
  20  chr20_45647203     HCab    A    G        0      0        2 
  20  chr20_45647203     HPrz    A    G        0      0        2 
  20  chr20_45647203     ZBoe    A    G        0      0        2 
  20  chr20_45647203     ZGre    A    G        0      0        2 
  20  chr20_45647203     ZHar    A    G        0      0        2 
  20  chr20_45647203   Sample    A    G        0      0        2 
  20  chr20_45653505     AAsi    T    C        0      0        2 
  20  chr20_45653505     AKia    T    C        0      0        2 
  20  chr20_45653505     AOna    T    C        0      0        2 
  20  chr20_45653505     ASom    T    C        0      0        2 
  20  chr20_45653505     HCab    T    C        1      2        2 
  20  chr20_45653505     HPrz    T    C        1      2        2 
  20  chr20_45653505     ZBoe    T    C        0      0        2 
  20  chr20_45653505     ZGre    T    C        0      0        2 
  20  chr20_45653505     ZHar    T    C        0      0        2 
  20  chr20_45653505   Sample    T    C        0      0        2 
  20  chr20_45654054     AAsi    T    C        0      0        2 
  20  chr20_45654054     AKia    T    C        0      0        2 
  20  chr20_45654054     AOna    T    C        0      0        2 
  20  chr20_45654054     ASom    T    C        0      0        2 
  20  chr20_45654054     HCab    T    C        1      2        2 
  20  chr20_45654054     HPrz    T    C        1      2        2 
  20  chr20_45654054     ZBoe    T    C        0      0        2 
  20  chr20_45654054     ZGre    T    C        0      0        2 
  20  chr20_45654054     ZHar    T    C        0      0        2 
  20  chr20_45654054   Sample    T    C        1      2        2 
  20  chr20_45655730     AAsi    G    C        0      0        2 
  20  chr20_45655730     AKia    G    C      0.5      1        2 
  20  chr20_45655730     AOna    G    C        0      0        2 
  20  chr20_45655730     ASom    G    C        0      0        2 
  20  chr20_45655730     HCab    G    C        0      0        2 
  20  chr20_45655730     HPrz    G    C        0      0        2 
  20  chr20_45655730     ZBoe    G    C        0      0        2 
  20  chr20_45655730     ZGre    G    C        0      0        2 
  20  chr20_45655730     ZHar    G    C        0      0        2 
  20  chr20_45655730   Sample    G    C        0      0        2 
  20  chr20_45665153     AAsi    T    C        0      0        2 
  20  chr20_45665153     AKia    T    C        0      0        2 
  20  chr20_45665153     AOna    T    C        1      2        2 
  20  chr20_45665153     ASom    T    C        0      0        2 
  20  chr20_45665153     HCab    T    C        0      0        2 
  20  chr20_45665153     HPrz    T    C        0      0        2 
  20  chr20_45665153     ZBoe    T    C        0      0        2 
  20  chr20_45665153     ZGre    T    C        0      0        2 
  20  chr20_45665153     ZHar    T    C        0      0        2 
  20  chr20_45665153   Sample    T    C        0      0        2 
  20  chr20_45666409     AAsi    G    T        0      0        2 
  20  chr20_45666409     AKia    G    T        0      0        2 
  20  chr20_45666409     AOna    G    T        0      0        2 
  20  chr20_45666409     ASom    G    T        0      0        2 
  20  chr20_45666409     HCab    G    T        0      0        2 
  20  chr20_45666409     HPrz    G    T        0      0        2 
  20  chr20_45666409     ZBoe    G    T        0      0        2 
  20  chr20_45666409     ZGre    G    T        0      0        2 
  20  chr20_45666409     ZHar    G    T        1      2        2 
  20  chr20_45666409   Sample    G    T        0      0        2 
  20  chr20_45672834     AAsi    T    C        0      0        2 
  20  chr20_45672834     AKia    T    C        0      0        2 
  20  chr20_45672834     AOna    T    C        0      0        2 
  20  chr20_45672834     ASom    T    C        0      0        2 
  20  chr20_45672834     HCab    T    C        0      0        2 
  20  chr20_45672834     HPrz    T    C      0.5      1        2 
  20  chr20_45672834     ZBoe    T    C        0      0        2 
  20  chr20_45672834     ZGre    T    C        0      0        2 
  20  chr20_45672834     ZHar    T    C        0      0        2 
  20  chr20_45672834   Sample    T    C        0      0        2 
  20  chr20_45680091     AAsi    A    G        0      0        2 
  20  chr20_45680091     AKia    A    G        0      0        2 
  20  chr20_45680091     AOna    A    G        0      0        2 
  20  chr20_45680091     ASom    A    G        0      0        2 
  20  chr20_45680091     HCab    A    G        0      0        2 
  20  chr20_45680091     HPrz    A    G      0.5      1        2 
  20  chr20_45680091     ZBoe    A    G        0      0        2 
  20  chr20_45680091     ZGre    A    G        0      0        2 
  20  chr20_45680091     ZHar    A    G        0      0        2 
  20  chr20_45680091   Sample    A    G        0      0        2 
  20  chr20_45689438     AAsi    T    C        0      0        2 
  20  chr20_45689438     AKia    T    C        0      0        2 
  20  chr20_45689438     AOna    T    C        0      0        2 
  20  chr20_45689438     ASom    T    C        0      0        2 
  20  chr20_45689438     HCab    T    C        0      0        2 
  20  chr20_45689438     HPrz    T    C        0      0        2 
  20  chr20_45689438     ZBoe    T    C      0.5      1        2 
  20  chr20_45689438     ZGre    T    C        0      0        2 
  20  chr20_45689438     ZHar    T    C        0      0        2 
  20  chr20_45689438   Sample    T    C        0      0        2 
  20  chr20_45689539     AAsi    G    T        0      0        2 
  20  chr20_45689539     AKia    G    T        0      0        2 
  20  chr20_45689539     AOna    G    T        0      0        2 
  20  chr20_45689539     ASom    G    T        0      0        2 
  20  chr20_45689539     HCab    G    T        1      2        2 
  20  chr20_45689539     HPrz    G    T        1      2        2 
  20  chr20_45689539     ZBoe    G    T        0      0        2 
  20  chr20_45689539     ZGre    G    T        0      0        2 
  20  chr20_45689539     ZHar    G    T        0      0        2 
  20  chr20_45689539   Sample    G    T        0      0        2 
  20  chr20_45690183     AAsi    T    C        0      0        2 
  20  chr20_45690183     AKia    T    C        0      0        2 
  20  chr20_45690183     AOna    T    C        0      0        2 
  20  chr20_45690183     ASom    T    C        0      0        2 
  20  chr20_45690183     HCab    T    C        1      2        2 
  20  chr20_45690183     HPrz    T    C        1      2        2 
  20  chr20_45690183     ZBoe    T    C        0      0        2 
  20  chr20_45690183     ZGre    T    C        0      0        2 
  20  chr20_45690183     ZHar    T    C        0      0        2 
  20  chr20_45690183   Sample    T    C        0      0        2 
  20  chr20_45704528     AAsi    T    C        0      0        2 
  20  chr20_45704528     AKia    T    C      0.5      1        2 
  20  chr20_45704528     AOna    T    C        0      0        2 
  20  chr20_45704528     ASom    T    C        0      0        2 
  20  chr20_45704528     HCab    T    C        0      0        2 
  20  chr20_45704528     HPrz    T    C        0      0        2 
  20  chr20_45704528     ZBoe    T    C        0      0        2 
  20  chr20_45704528     ZGre    T    C        0      0        2 
  20  chr20_45704528     ZHar    T    C        0      0        2 
  20  chr20_45704528   Sample    T    C        0      0        2 
  20  chr20_45706899     AAsi    A    G        1      2        2 
  20  chr20_45706899     AKia    A    G        0      0        2 
  20  chr20_45706899     AOna    A    G        0      0        2 
  20  chr20_45706899     ASom    A    G        1      2        2 
  20  chr20_45706899     HCab    A    G        0      0        2 
  20  chr20_45706899     HPrz    A    G        0      0        2 
  20  chr20_45706899     ZBoe    A    G        0      0        2 
  20  chr20_45706899     ZGre    A    G        0      0        2 
  20  chr20_45706899     ZHar    A    G        0      0        2 
  20  chr20_45706899   Sample    A    G        1      2        2 
  20  chr20_45708960     AAsi    T    G        0      0        2 
  20  chr20_45708960     AKia    T    G      0.5      1        2 
  20  chr20_45708960     AOna    T    G        1      2        2 
  20  chr20_45708960     ASom    T    G        0      0        2 
  20  chr20_45708960     HCab    T    G        0      0        2 
  20  chr20_45708960     HPrz    T    G        0      0        2 
  20  chr20_45708960     ZBoe    T    G        0      0        2 
  20  chr20_45708960     ZGre    T    G        0      0        2 
  20  chr20_45708960     ZHar    T    G        0      0        2 
  20  chr20_45708960   Sample    T    G        0      0        2 
  20  chr20_45712036     AAsi    G    A        1      2        2 
  20  chr20_45712036     AKia    G    A        0      0        2 
  20  chr20_45712036     AOna    G    A        0      0        2 
  20  chr20_45712036     ASom    G    A        1      2        2 
  20  chr20_45712036     HCab    G    A        1      2        2 
  20  chr20_45712036     HPrz    G    A        1      2        2 
  20  chr20_45712036     ZBoe    G    A        0      0        2 
  20  chr20_45712036     ZGre    G    A        0      0        2 
  20  chr20_45712036     ZHar    G    A        0      0        2 
  20  chr20_45712036   Sample    G    A        1      2        2 
  20  chr20_45715893     AAsi    G    A        0      0        2 
  20  chr20_45715893     AKia    G    A        0      0        2 
  20  chr20_45715893     AOna    G    A        0      0        2 
  20  chr20_45715893     ASom    G    A        0      0        2 
  20  chr20_45715893     HCab    G    A      0.5      1        2 
  20  chr20_45715893     HPrz    G    A        0      0        2 
  20  chr20_45715893     ZBoe    G    A        0      0        2 
  20  chr20_45715893     ZGre    G    A        0      0        2 
  20  chr20_45715893     ZHar    G    A        0      0        2 
  20  chr20_45715893   Sample    G    A        0      0        2 
  20  chr20_45717947     AAsi    C    T        1      2        2 
  20  chr20_45717947     AKia    C    T        0      0        2 
  20  chr20_45717947     AOna    C    T        0      0        2 
  20  chr20_45717947     ASom    C    T        1      2        2 
  20  chr20_45717947     HCab    C    T        0      0        2 
  20  chr20_45717947     HPrz    C    T        0      0        2 
  20  chr20_45717947     ZBoe    C    T        0      0        2 
  20  chr20_45717947     ZGre    C    T        0      0        2 
  20  chr20_45717947     ZHar    C    T        0      0        2 
  20  chr20_45717947   Sample    C    T        1      2        2 
  20  chr20_45727170     AAsi    G    A        0      0        2 
  20  chr20_45727170     AKia    G    A      0.5      1        2 
  20  chr20_45727170     AOna    G    A        1      2        2 
  20  chr20_45727170     ASom    G    A        0      0        2 
  20  chr20_45727170     HCab    G    A        0      0        2 
  20  chr20_45727170     HPrz    G    A        0      0        2 
  20  chr20_45727170     ZBoe    G    A        0      0        2 
  20  chr20_45727170     ZGre    G    A        0      0        2 
  20  chr20_45727170     ZHar    G    A        0      0        2 
  20  chr20_45727170   Sample    G    A        0      0        2 
  20  chr20_45731484     AAsi    T    A        0      0        2 
  20  chr20_45731484     AKia    T    A        0      0        2 
  20  chr20_45731484     AOna    T    A        1      2        2 
  20  chr20_45731484     ASom    T    A        0      0        2 
  20  chr20_45731484     HCab    T    A        0      0        2 
  20  chr20_45731484     HPrz    T    A        0      0        2 
  20  chr20_45731484     ZBoe    T    A        0      0        2 
  20  chr20_45731484     ZGre    T    A        0      0        2 
  20  chr20_45731484     ZHar    T    A        0      0        2 
  20  chr20_45731484   Sample    T    A        0      0        2 
  20  chr20_45740285     AAsi    G    C        0      0        2 
  20  chr20_45740285     AKia    G    C        0      0        2 
  20  chr20_45740285     AOna    G    C        0      0        2 
  20  chr20_45740285     ASom    G    C        0      0        2 
  20  chr20_45740285     HCab    G    C        0      0        2 
  20  chr20_45740285     HPrz    G    C        0      0        2 
  20  chr20_45740285     ZBoe    G    C      0.5      1        2 
  20  chr20_45740285     ZGre    G    C        0      0        2 
  20  chr20_45740285     ZHar    G    C        0      0        2 
  20  chr20_45740285   Sample    G    C        0      0        2 
  20  chr20_45742250     AAsi    C    T      0.5      1        2 
  20  chr20_45742250     AKia    C    T        0      0        2 
  20  chr20_45742250     AOna    C    T        0      0        2 
  20  chr20_45742250     ASom    C    T        0      0        2 
  20  chr20_45742250     HCab    C    T        0      0        2 
  20  chr20_45742250     HPrz    C    T        0      0        2 
  20  chr20_45742250     ZBoe    C    T        0      0        2 
  20  chr20_45742250     ZGre    C    T        0      0        2 
  20  chr20_45742250     ZHar    C    T        0      0        2 
  20  chr20_45742250   Sample    C    T        1      2        2 
  20  chr20_45746539     AAsi    C    A        0      0        2 
  20  chr20_45746539     AKia    C    A        0      0        2 
  20  chr20_45746539     AOna    C    A        0      0        2 
  20  chr20_45746539     ASom    C    A        0      0        2 
  20  chr20_45746539     HCab    C    A        0      0        2 
  20  chr20_45746539     HPrz    C    A        0      0        2 
  20  chr20_45746539     ZBoe    C    A        0      0        2 
  20  chr20_45746539     ZGre    C    A        1      2        2 
  20  chr20_45746539     ZHar    C    A        0      0        2 
  20  chr20_45746539   Sample    C    A        0      0        2 
  20  chr20_45751527     AAsi    C    T        0      0        2 
  20  chr20_45751527     AKia    C    T        1      2        2 
  20  chr20_45751527     AOna    C    T        1      2        2 
  20  chr20_45751527     ASom    C    T        0      0        2 
  20  chr20_45751527     HCab    C    T        0      0        2 
  20  chr20_45751527     HPrz    C    T        0      0        2 
  20  chr20_45751527     ZBoe    C    T        0      0        2 
  20  chr20_45751527     ZGre    C    T        0      0        2 
  20  chr20_45751527     ZHar    C    T        0      0        2 
  20  chr20_45751527   Sample    C    T        0      0        2 
  20  chr20_45767165     AAsi    A    G        0      0        2 
  20  chr20_45767165     AKia    A    G        0      0        2 
  20  chr20_45767165     AOna    A    G        0      0        2 
  20  chr20_45767165     ASom    A    G        0      0        2 
  20  chr20_45767165     HCab    A    G        1      2        2 
  20  chr20_45767165     HPrz    A    G        1      2        2 
  20  chr20_45767165     ZBoe    A    G        0      0        2 
  20  chr20_45767165     ZGre    A    G        0      0        2 
  20  chr20_45767165     ZHar    A    G        0      0        2 
  20  chr20_45767165   Sample    A    G        0      0        2 
  20  chr20_45770305     AAsi    C    A        0      0        2 
  20  chr20_45770305     AKia    C    A        0      0        2 
  20  chr20_45770305     AOna    C    A        0      0        2 
  20  chr20_45770305     ASom    C    A        0      0        2 
  20  chr20_45770305     HCab    C    A        0      0        2 
  20  chr20_45770305     HPrz    C    A        0      0        2 
  20  chr20_45770305     ZBoe    C    A        0      0        2 
  20  chr20_45770305     ZGre    C    A        0      0        2 
  20  chr20_45770305     ZHar    C    A        1      2        2 
  20  chr20_45770305   Sample    C    A        0      0        2 
  20  chr20_45771092     AAsi    G    T        0      0        2 
  20  chr20_45771092     AKia    G    T        0      0        2 
  20  chr20_45771092     AOna    G    T        0      0        2 
  20  chr20_45771092     ASom    G    T        0      0        2 
  20  chr20_45771092     HCab    G    T        0      0        2 
  20  chr20_45771092     HPrz    G    T        0      0        2 
  20  chr20_45771092     ZBoe    G    T        0      0        2 
  20  chr20_45771092     ZGre    G    T      0.5      1        2 
  20  chr20_45771092     ZHar    G    T        0      0        2 
  20  chr20_45771092   Sample    G    T        0      0        2 
  20  chr20_45771707     AAsi    C    T        0      0        2 
  20  chr20_45771707     AKia    C    T        0      0        2 
  20  chr20_45771707     AOna    C    T        0      0        2 
  20  chr20_45771707     ASom    C    T        0      0        2 
  20  chr20_45771707     HCab    C    T        0      0        2 
  20  chr20_45771707     HPrz    C    T        0      0        2 
  20  chr20_45771707     ZBoe    C    T        1      2        2 
  20  chr20_45771707     ZGre    C    T        0      0        2 
  20  chr20_45771707     ZHar    C    T        0      0        2 
  20  chr20_45771707   Sample    C    T        0      0        2 
  20  chr20_45773695     AAsi    A    G        0      0        2 
  20  chr20_45773695     AKia    A    G        0      0        2 
  20  chr20_45773695     AOna    A    G        0      0        2 
  20  chr20_45773695     ASom    A    G        0      0        2 
  20  chr20_45773695     HCab    A    G        1      2        2 
  20  chr20_45773695     HPrz    A    G        1      2        2 
  20  chr20_45773695     ZBoe    A    G        0      0        2 
  20  chr20_45773695     ZGre    A    G        0      0        2 
  20  chr20_45773695     ZHar    A    G        0      0        2 
  20  chr20_45773695   Sample    A    G        0      0        2 
  20  chr20_45774422     AAsi    T    C        0      0        2 
  20  chr20_45774422     AKia    T    C        1      2        2 
  20  chr20_45774422     AOna    T    C        1      2        2 
  20  chr20_45774422     ASom    T    C        0      0        2 
  20  chr20_45774422     HCab    T    C        1      2        2 
  20  chr20_45774422     HPrz    T    C        1      2        2 
  20  chr20_45774422     ZBoe    T    C        0      0        2 
  20  chr20_45774422     ZGre    T    C        0      0        2 
  20  chr20_45774422     ZHar    T    C        0      0        2 
  20  chr20_45774422   Sample    T    C        0      0        2 
  20  chr20_45782848     AAsi    A    C        0      0        2 
  20  chr20_45782848     AKia    A    C      0.5      1        2 
  20  chr20_45782848     AOna    A    C        0      0        2 
  20  chr20_45782848     ASom    A    C        0      0        2 
  20  chr20_45782848     HCab    A    C        0      0        2 
  20  chr20_45782848     HPrz    A    C        0      0        2 
  20  chr20_45782848     ZBoe    A    C        0      0        2 
  20  chr20_45782848     ZGre    A    C        0      0        2 
  20  chr20_45782848     ZHar    A    C        0      0        2 
  20  chr20_45782848   Sample    A    C        0      0        2 
  20  chr20_45791728     AAsi    G    C        0      0        2 
  20  chr20_45791728     AKia    G    C        0      0        2 
  20  chr20_45791728     AOna    G    C        1      2        2 
  20  chr20_45791728     ASom    G    C        0      0        2 
  20  chr20_45791728     HCab    G    C        1      2        2 
  20  chr20_45791728     HPrz    G    C        1      2        2 
  20  chr20_45791728     ZBoe    G    C        0      0        2 
  20  chr20_45791728     ZGre    G    C        0      0        2 
  20  chr20_45791728     ZHar    G    C        0      0        2 
  20  chr20_45791728   Sample    G    C        0      0        2 
  20  chr20_45792229     AAsi    T    C        0      0        2 
  20  chr20_45792229     AKia    T    C        0      0        2 
  20  chr20_45792229     AOna    T    C        0      0        2 
  20  chr20_45792229     ASom    T    C        0      0        2 
  20  chr20_45792229     HCab    T    C        0      0        2 
  20  chr20_45792229     HPrz    T    C        0      0        2 
  20  chr20_45792229     ZBoe    T    C        1      2        2 
  20  chr20_45792229     ZGre    T    C        0      0        2 
  20  chr20_45792229     ZHar    T    C        0      0        2 
  20  chr20_45792229   Sample    T    C        0      0        2 
  20  chr20_45794002     AAsi    T    C        0      0        2 
  20  chr20_45794002     AKia    T    C        0      0        2 
  20  chr20_45794002     AOna    T    C        0      0        2 
  20  chr20_45794002     ASom    T    C        0      0        2 
  20  chr20_45794002     HCab    T    C        1      2        2 
  20  chr20_45794002     HPrz    T    C        1      2        2 
  20  chr20_45794002     ZBoe    T    C        0      0        2 
  20  chr20_45794002     ZGre    T    C        0      0        2 
  20  chr20_45794002     ZHar    T    C        0      0        2 
  20  chr20_45794002   Sample    T    C        0      0        2 
  20  chr20_45797906     AAsi    T    C        1      2        2 
  20  chr20_45797906     AKia    T    C        0      0        2 
  20  chr20_45797906     AOna    T    C        0      0        2 
  20  chr20_45797906     ASom    T    C        1      2        2 
  20  chr20_45797906     HCab    T    C        0      0        2 
  20  chr20_45797906     HPrz    T    C      0.5      1        2 
  20  chr20_45797906     ZBoe    T    C      0.5      1        2 
  20  chr20_45797906     ZGre    T    C        0      0        2 
  20  chr20_45797906     ZHar    T    C        0      0        2 
  20  chr20_45797906   Sample    T    C        0      0        2 
  20  chr20_45799497     AAsi    A    G        0      0        2 
  20  chr20_45799497     AKia    A    G        0      0        2 
  20  chr20_45799497     AOna    A    G        0      0        2 
  20  chr20_45799497     ASom    A    G        0      0        2 
  20  chr20_45799497     HCab    A    G        0      0        2 
  20  chr20_45799497     HPrz    A    G        0      0        2 
  20  chr20_45799497     ZBoe    A    G        0      0        2 
  20  chr20_45799497     ZGre    A    G        1      2        2 
  20  chr20_45799497     ZHar    A    G        0      0        2 
  20  chr20_45799497   Sample    A    G        0      0        2 
  20  chr20_45799893     AAsi    T    C        0      0        2 
  20  chr20_45799893     AKia    T    C      0.5      1        2 
  20  chr20_45799893     AOna    T    C        0      0        2 
  20  chr20_45799893     ASom    T    C        0      0        2 
  20  chr20_45799893     HCab    T    C        0      0        2 
  20  chr20_45799893     HPrz    T    C        0      0        2 
  20  chr20_45799893     ZBoe    T    C        0      0        2 
  20  chr20_45799893     ZGre    T    C        0      0        2 
  20  chr20_45799893     ZHar    T    C        0      0        2 
  20  chr20_45799893   Sample    T    C        0      0        2 
  20  chr20_45804689     AAsi    C    G        0      0        2 
  20  chr20_45804689     AKia    C    G        0      0        2 
  20  chr20_45804689     AOna    C    G        0      0        2 
  20  chr20_45804689     ASom    C    G        0      0        2 
  20  chr20_45804689     HCab    C    G        1      2        2 
  20  chr20_45804689     HPrz    C    G        1      2        2 
  20  chr20_45804689     ZBoe    C    G        0      0        2 
  20  chr20_45804689     ZGre    C    G        0      0        2 
  20  chr20_45804689     ZHar    C    G        0      0        2 
  20  chr20_45804689   Sample    C    G        0      0        2 
  20  chr20_45817182     AAsi    A    G        0      0        2 
  20  chr20_45817182     AKia    A    G        0      0        2 
  20  chr20_45817182     AOna    A    G        0      0        2 
  20  chr20_45817182     ASom    A    G        0      0        2 
  20  chr20_45817182     HCab    A    G        1      2        2 
  20  chr20_45817182     HPrz    A    G        1      2        2 
  20  chr20_45817182     ZBoe    A    G        0      0        2 
  20  chr20_45817182     ZGre    A    G        0      0        2 
  20  chr20_45817182     ZHar    A    G        0      0        2 
  20  chr20_45817182   Sample    A    G        0      0        2 
  20  chr20_45822209     AAsi    C    G        0      0        2 
  20  chr20_45822209     AKia    C    G        0      0        2 
  20  chr20_45822209     AOna    C    G        0      0        2 
  20  chr20_45822209     ASom    C    G        0      0        2 
  20  chr20_45822209     HCab    C    G      0.5      1        2 
  20  chr20_45822209     HPrz    C    G        1      2        2 
  20  chr20_45822209     ZBoe    C    G        0      0        2 
  20  chr20_45822209     ZGre    C    G        0      0        2 
  20  chr20_45822209     ZHar    C    G        0      0        2 
  20  chr20_45822209   Sample    C    G        0      0        2 
  20  chr20_45825342     AAsi    A    C        0      0        2 
  20  chr20_45825342     AKia    A    C        0      0        2 
  20  chr20_45825342     AOna    A    C        0      0        2 
  20  chr20_45825342     ASom    A    C        0      0        2 
  20  chr20_45825342     HCab    A    C      0.5      1        2 
  20  chr20_45825342     HPrz    A    C        0      0        2 
  20  chr20_45825342     ZBoe    A    C        0      0        2 
  20  chr20_45825342     ZGre    A    C        0      0        2 
  20  chr20_45825342     ZHar    A    C        0      0        2 
  20  chr20_45825342   Sample    A    C        0      0        2 
  20  chr20_45828976     AAsi    T    C        0      0        2 
  20  chr20_45828976     AKia    T    C        0      0        2 
  20  chr20_45828976     AOna    T    C        0      0        2 
  20  chr20_45828976     ASom    T    C        0      0        2 
  20  chr20_45828976     HCab    T    C        1      2        2 
  20  chr20_45828976     HPrz    T    C        1      2        2 
  20  chr20_45828976     ZBoe    T    C        0      0        2 
  20  chr20_45828976     ZGre    T    C        0      0        2 
  20  chr20_45828976     ZHar    T    C        0      0        2 
  20  chr20_45828976   Sample    T    C        0      0        2 
  20  chr20_45835582     AAsi    G    C        1      2        2 
  20  chr20_45835582     AKia    G    C        0      0        2 
  20  chr20_45835582     AOna    G    C        0      0        2 
  20  chr20_45835582     ASom    G    C        0      0        2 
  20  chr20_45835582     HCab    G    C        0      0        2 
  20  chr20_45835582     HPrz    G    C        0      0        2 
  20  chr20_45835582     ZBoe    G    C        0      0        2 
  20  chr20_45835582     ZGre    G    C        0      0        2 
  20  chr20_45835582     ZHar    G    C        0      0        2 
  20  chr20_45835582   Sample    G    C        0      0        2 
  20  chr20_45837196     AAsi    G    C        0      0        2 
  20  chr20_45837196     AKia    G    C        0      0        2 
  20  chr20_45837196     AOna    G    C        0      0        2 
  20  chr20_45837196     ASom    G    C        0      0        2 
  20  chr20_45837196     HCab    G    C        0      0        2 
  20  chr20_45837196     HPrz    G    C        0      0        2 
  20  chr20_45837196     ZBoe    G    C        0      0        2 
  20  chr20_45837196     ZGre    G    C      0.5      1        2 
  20  chr20_45837196     ZHar    G    C        0      0        2 
  20  chr20_45837196   Sample    G    C        0      0        2 
  20  chr20_45843947     AAsi    A    G        0      0        2 
  20  chr20_45843947     AKia    A    G        0      0        2 
  20  chr20_45843947     AOna    A    G        0      0        2 
  20  chr20_45843947     ASom    A    G        0      0        2 
  20  chr20_45843947     HCab    A    G        0      0        2 
  20  chr20_45843947     HPrz    A    G      0.5      1        2 
  20  chr20_45843947     ZBoe    A    G        0      0        2 
  20  chr20_45843947     ZGre    A    G        0      0        2 
  20  chr20_45843947     ZHar    A    G        0      0        2 
  20  chr20_45843947   Sample    A    G        0      0        2 
  20  chr20_45848483     AAsi    C    T        0      0        2 
  20  chr20_45848483     AKia    C    T        0      0        2 
  20  chr20_45848483     AOna    C    T        0      0        2 
  20  chr20_45848483     ASom    C    T        0      0        2 
  20  chr20_45848483     HCab    C    T        0      0        2 
  20  chr20_45848483     HPrz    C    T        0      0        2 
  20  chr20_45848483     ZBoe    C    T        0      0        2 
  20  chr20_45848483     ZGre    C    T        1      2        2 
  20  chr20_45848483     ZHar    C    T        0      0        2 
  20  chr20_45848483   Sample    C    T        0      0        2 
  20  chr20_45852041     AAsi    C    T        0      0        2 
  20  chr20_45852041     AKia    C    T        0      0        2 
  20  chr20_45852041     AOna    C    T        0      0        2 
  20  chr20_45852041     ASom    C    T        0      0        2 
  20  chr20_45852041     HCab    C    T        1      2        2 
  20  chr20_45852041     HPrz    C    T        1      2        2 
  20  chr20_45852041     ZBoe    C    T        0      0        2 
  20  chr20_45852041     ZGre    C    T        0      0        2 
  20  chr20_45852041     ZHar    C    T        0      0        2 
  20  chr20_45852041   Sample    C    T        0      0        2 
  20  chr20_45855765     AAsi    T    C        0      0        2 
  20  chr20_45855765     AKia    T    C        0      0        2 
  20  chr20_45855765     AOna    T    C        0      0        2 
  20  chr20_45855765     ASom    T    C        0      0        2 
  20  chr20_45855765     HCab    T    C        1      2        2 
  20  chr20_45855765     HPrz    T    C        1      2        2 
  20  chr20_45855765     ZBoe    T    C        0      0        2 
  20  chr20_45855765     ZGre    T    C        0      0        2 
  20  chr20_45855765     ZHar    T    C        0      0        2 
  20  chr20_45855765   Sample    T    C        0      0        2 
  20  chr20_45856721     AAsi    G    T        0      0        2 
  20  chr20_45856721     AKia    G    T        0      0        2 
  20  chr20_45856721     AOna    G    T        0      0        2 
  20  chr20_45856721     ASom    G    T        0      0        2 
  20  chr20_45856721     HCab    G    T        1      2        2 
  20  chr20_45856721     HPrz    G    T        1      2        2 
  20  chr20_45856721     ZBoe    G    T        0      0        2 
  20  chr20_45856721     ZGre    G    T        0      0        2 
  20  chr20_45856721     ZHar    G    T        0      0        2 
  20  chr20_45856721   Sample    G    T        0      0        2 
  20  chr20_45865754     AAsi    A    G        0      0        2 
  20  chr20_45865754     AKia    A    G        0      0        2 
  20  chr20_45865754     AOna    A    G        0      0        2 
  20  chr20_45865754     ASom    A    G        0      0        2 
  20  chr20_45865754     HCab    A    G        0      0        2 
  20  chr20_45865754     HPrz    A    G        0      0        2 
  20  chr20_45865754     ZBoe    A    G        0      0        2 
  20  chr20_45865754     ZGre    A    G        0      0        2 
  20  chr20_45865754     ZHar    A    G        1      2        2 
  20  chr20_45865754   Sample    A    G        0      0        2 
  20  chr20_45866687     AAsi    T    A        0      0        2 
  20  chr20_45866687     AKia    T    A        0      0        2 
  20  chr20_45866687     AOna    T    A        0      0        2 
  20  chr20_45866687     ASom    T    A        0      0        2 
  20  chr20_45866687     HCab    T    A        0      0        2 
  20  chr20_45866687     HPrz    T    A        0      0        2 
  20  chr20_45866687     ZBoe    T    A        0      0        2 
  20  chr20_45866687     ZGre    T    A        1      2        2 
  20  chr20_45866687     ZHar    T    A        0      0        2 
  20  chr20_45866687   Sample    T    A        0      0        2 
  20  chr20_45886689     AAsi    G    A        0      0        2 
  20  chr20_45886689     AKia    G    A        1      2        2 
  20  chr20_45886689     AOna    G    A        0      0        2 
  20  chr20_45886689     ASom    G    A        0      0        2 
  20  chr20_45886689     HCab    G    A        0      0        2 
  20  chr20_45886689     HPrz    G    A        0      0        2 
  20  chr20_45886689     ZBoe    G    A        0      0        2 
  20  chr20_45886689     ZGre    G    A        0      0        2 
  20  chr20_45886689     ZHar    G    A        0      0        2 
  20  chr20_45886689   Sample    G    A        0      0        2 
  20  chr20_45887163     AAsi    G    A        0      0        2 
  20  chr20_45887163     AKia    G    A        0      0        2 
  20  chr20_45887163     AOna    G    A        0      0        2 
  20  chr20_45887163     ASom    G    A        0      0        2 
  20  chr20_45887163     HCab    G    A        0      0        2 
  20  chr20_45887163     HPrz    G    A        0      0        2 
  20  chr20_45887163     ZBoe    G    A        0      0        2 
  20  chr20_45887163     ZGre    G    A      0.5      1        2 
  20  chr20_45887163     ZHar    G    A        0      0        2 
  20  chr20_45887163   Sample    G    A        0      0        2 
  20  chr20_45899619     AAsi    C    T        0      0        2 
  20  chr20_45899619     AKia    C    T        0      0        2 
  20  chr20_45899619     AOna    C    T        0      0        2 
  20  chr20_45899619     ASom    C    T        0      0        2 
  20  chr20_45899619     HCab    C    T        0      0        2 
  20  chr20_45899619     HPrz    C    T        0      0        2 
  20  chr20_45899619     ZBoe    C    T        0      0        2 
  20  chr20_45899619     ZGre    C    T        0      0        2 
  20  chr20_45899619     ZHar    C    T        1      2        2 
  20  chr20_45899619   Sample    C    T        0      0        2 
  20  chr20_45912281     AAsi    G    T        0      0        2 
  20  chr20_45912281     AKia    G    T      0.5      1        2 
  20  chr20_45912281     AOna    G    T        1      2        2 
  20  chr20_45912281     ASom    G    T        0      0        2 
  20  chr20_45912281     HCab    G    T        0      0        2 
  20  chr20_45912281     HPrz    G    T        0      0        2 
  20  chr20_45912281     ZBoe    G    T        0      0        2 
  20  chr20_45912281     ZGre    G    T        0      0        2 
  20  chr20_45912281     ZHar    G    T        0      0        2 
  20  chr20_45912281   Sample    G    T        0      0        2 
  20  chr20_45916457     AAsi    C    A        0      0        2 
  20  chr20_45916457     AKia    C    A        0      0        2 
  20  chr20_45916457     AOna    C    A        0      0        2 
  20  chr20_45916457     ASom    C    A        0      0        2 
  20  chr20_45916457     HCab    C    A        1      2        2 
  20  chr20_45916457     HPrz    C    A        1      2        2 
  20  chr20_45916457     ZBoe    C    A        0      0        2 
  20  chr20_45916457     ZGre    C    A        0      0        2 
  20  chr20_45916457     ZHar    C    A        0      0        2 
  20  chr20_45916457   Sample    C    A        0      0        2 
  20  chr20_45924381     AAsi    G    T        0      0        2 
  20  chr20_45924381     AKia    G    T        0      0        2 
  20  chr20_45924381     AOna    G    T        0      0        2 
  20  chr20_45924381     ASom    G    T        0      0        2 
  20  chr20_45924381     HCab    G    T        0      0        2 
  20  chr20_45924381     HPrz    G    T        0      0        2 
  20  chr20_45924381     ZBoe    G    T      0.5      1        2 
  20  chr20_45924381     ZGre    G    T        0      0        2 
  20  chr20_45924381     ZHar    G    T        0      0        2 
  20  chr20_45924381   Sample    G    T        0      0        2 
  20  chr20_45927097     AAsi    G    A        0      0        2 
  20  chr20_45927097     AKia    G    A        0      0        2 
  20  chr20_45927097     AOna    G    A        0      0        2 
  20  chr20_45927097     ASom    G    A        0      0        2 
  20  chr20_45927097     HCab    G    A        0      0        2 
  20  chr20_45927097     HPrz    G    A        0      0        2 
  20  chr20_45927097     ZBoe    G    A        0      0        2 
  20  chr20_45927097     ZGre    G    A        0      0        2 
  20  chr20_45927097     ZHar    G    A        1      2        2 
  20  chr20_45927097   Sample    G    A        0      0        2 
  20  chr20_45929365     AAsi    G    A        0      0        2 
  20  chr20_45929365     AKia    G    A        0      0        2 
  20  chr20_45929365     AOna    G    A        0      0        2 
  20  chr20_45929365     ASom    G    A        0      0        2 
  20  chr20_45929365     HCab    G    A        0      0        2 
  20  chr20_45929365     HPrz    G    A        0      0        2 
  20  chr20_45929365     ZBoe    G    A      0.5      1        2 
  20  chr20_45929365     ZGre    G    A        0      0        2 
  20  chr20_45929365     ZHar    G    A        0      0        2 
  20  chr20_45929365   Sample    G    A        0      0        2 
  20  chr20_45929807     AAsi    G    A        1      2        2 
  20  chr20_45929807     AKia    G    A        0      0        2 
  20  chr20_45929807     AOna    G    A        0      0        2 
  20  chr20_45929807     ASom    G    A        0      0        2 
  20  chr20_45929807     HCab    G    A        0      0        2 
  20  chr20_45929807     HPrz    G    A        0      0        2 
  20  chr20_45929807     ZBoe    G    A        0      0        2 
  20  chr20_45929807     ZGre    G    A      0.5      1        2 
  20  chr20_45929807     ZHar    G    A        0      0        2 
  20  chr20_45929807   Sample    G    A        0      0        2 
  20  chr20_45937652     AAsi    G    A        0      0        2 
  20  chr20_45937652     AKia    G    A        0      0        2 
  20  chr20_45937652     AOna    G    A        0      0        2 
  20  chr20_45937652     ASom    G    A        0      0        2 
  20  chr20_45937652     HCab    G    A        1      2        2 
  20  chr20_45937652     HPrz    G    A        1      2        2 
  20  chr20_45937652     ZBoe    G    A        0      0        2 
  20  chr20_45937652     ZGre    G    A        0      0        2 
  20  chr20_45937652     ZHar    G    A        0      0        2 
  20  chr20_45937652   Sample    G    A        0      0        2 
  20  chr20_45940020     AAsi    G    T      0.5      1        2 
  20  chr20_45940020     AKia    G    T        0      0        2 
  20  chr20_45940020     AOna    G    T        0      0        2 
  20  chr20_45940020     ASom    G    T        1      2        2 
  20  chr20_45940020     HCab    G    T        0      0        2 
  20  chr20_45940020     HPrz    G    T        0      0        2 
  20  chr20_45940020     ZBoe    G    T        0      0        2 
  20  chr20_45940020     ZGre    G    T        0      0        2 
  20  chr20_45940020     ZHar    G    T        0      0        2 
  20  chr20_45940020   Sample    G    T        1      2        2 
  20  chr20_45959821     AAsi    T    C        0      0        2 
  20  chr20_45959821     AKia    T    C      0.5      1        2 
  20  chr20_45959821     AOna    T    C        0      0        2 
  20  chr20_45959821     ASom    T    C        0      0        2 
  20  chr20_45959821     HCab    T    C        0      0        2 
  20  chr20_45959821     HPrz    T    C        0      0        2 
  20  chr20_45959821     ZBoe    T    C        0      0        2 
  20  chr20_45959821     ZGre    T    C        0      0        2 
  20  chr20_45959821     ZHar    T    C        0      0        2 
  20  chr20_45959821   Sample    T    C        0      0        2 
  20  chr20_45981378     AAsi    G    A        0      0        2 
  20  chr20_45981378     AKia    G    A        0      0        2 
  20  chr20_45981378     AOna    G    A        0      0        2 
  20  chr20_45981378     ASom    G    A        0      0        2 
  20  chr20_45981378     HCab    G    A        1      2        2 
  20  chr20_45981378     HPrz    G    A        1      2        2 
  20  chr20_45981378     ZBoe    G    A        0      0        2 
  20  chr20_45981378     ZGre    G    A        0      0        2 
  20  chr20_45981378     ZHar    G    A        0      0        2 
  20  chr20_45981378   Sample    G    A        0      0        2 
  20  chr20_45982595     AAsi    T    C        0      0        2 
  20  chr20_45982595     AKia    T    C        0      0        2 
  20  chr20_45982595     AOna    T    C        0      0        2 
  20  chr20_45982595     ASom    T    C        0      0        2 
  20  chr20_45982595     HCab    T    C        0      0        2 
  20  chr20_45982595     HPrz    T    C        0      0        2 
  20  chr20_45982595     ZBoe    T    C        0      0        2 
  20  chr20_45982595     ZGre    T    C      0.5      1        2 
  20  chr20_45982595     ZHar    T    C        0      0        2 
  20  chr20_45982595   Sample    T    C        0      0        2 
  20  chr20_45992280     AAsi    T    C        0      0        2 
  20  chr20_45992280     AKia    T    C      0.5      1        2 
  20  chr20_45992280     AOna    T    C        1      2        2 
  20  chr20_45992280     ASom    T    C        0      0        2 
  20  chr20_45992280     HCab    T    C        1      2        2 
  20  chr20_45992280     HPrz    T    C        1      2        2 
  20  chr20_45992280     ZBoe    T    C        0      0        2 
  20  chr20_45992280     ZGre    T    C        0      0        2 
  20  chr20_45992280     ZHar    T    C        0      0        2 
  20  chr20_45992280   Sample    T    C        0      0        2 
  20  chr20_45992960     AAsi    T    G        0      0        2 
  20  chr20_45992960     AKia    T    G        0      0        2 
  20  chr20_45992960     AOna    T    G        0      0        2 
  20  chr20_45992960     ASom    T    G        0      0        2 
  20  chr20_45992960     HCab    T    G        1      2        2 
  20  chr20_45992960     HPrz    T    G        1      2        2 
  20  chr20_45992960     ZBoe    T    G        0      0        2 
  20  chr20_45992960     ZGre    T    G        0      0        2 
  20  chr20_45992960     ZHar    T    G        0      0        2 
  20  chr20_45992960   Sample    T    G        0      0        2 
  20  chr20_46002402     AAsi    T    C        0      0        2 
  20  chr20_46002402     AKia    T    C        0      0        2 
  20  chr20_46002402     AOna    T    C        0      0        2 
  20  chr20_46002402     ASom    T    C        0      0        2 
  20  chr20_46002402     HCab    T    C        0      0        2 
  20  chr20_46002402     HPrz    T    C        0      0        2 
  20  chr20_46002402     ZBoe    T    C        0      0        2 
  20  chr20_46002402     ZGre    T    C        0      0        2 
  20  chr20_46002402     ZHar    T    C        1      2        2 
  20  chr20_46002402   Sample    T    C        0      0        2 
  20  chr20_46010723     AAsi    C    G        0      0        2 
  20  chr20_46010723     AKia    C    G        0      0        2 
  20  chr20_46010723     AOna    C    G        0      0        2 
  20  chr20_46010723     ASom    C    G        0      0        2 
  20  chr20_46010723     HCab    C    G        0      0        2 
  20  chr20_46010723     HPrz    C    G        0      0        2 
  20  chr20_46010723     ZBoe    C    G        0      0        2 
  20  chr20_46010723     ZGre    C    G      0.5      1        2 
  20  chr20_46010723     ZHar    C    G        0      0        2 
  20  chr20_46010723   Sample    C    G        0      0        2 
  20  chr20_46024619     AAsi    C    T        0      0        2 
  20  chr20_46024619     AKia    C    T        0      0        2 
  20  chr20_46024619     AOna    C    T        0      0        2 
  20  chr20_46024619     ASom    C    T        0      0        2 
  20  chr20_46024619     HCab    C    T        0      0        2 
  20  chr20_46024619     HPrz    C    T        0      0        2 
  20  chr20_46024619     ZBoe    C    T      0.5      1        2 
  20  chr20_46024619     ZGre    C    T        0      0        2 
  20  chr20_46024619     ZHar    C    T        0      0        2 
  20  chr20_46024619   Sample    C    T        0      0        2 
  20  chr20_46030254     AAsi    G    A        1      2        2 
  20  chr20_46030254     AKia    G    A        0      0        2 
  20  chr20_46030254     AOna    G    A        0      0        2 
  20  chr20_46030254     ASom    G    A        1      2        2 
  20  chr20_46030254     HCab    G    A        0      0        2 
  20  chr20_46030254     HPrz    G    A        0      0        2 
  20  chr20_46030254     ZBoe    G    A        0      0        2 
  20  chr20_46030254     ZGre    G    A        0      0        2 
  20  chr20_46030254     ZHar    G    A        0      0        2 
  20  chr20_46030254   Sample    G    A        1      2        2 
  20  chr20_46035298     AAsi    C    G        0      0        2 
  20  chr20_46035298     AKia    C    G        0      0        2 
  20  chr20_46035298     AOna    C    G        0      0        2 
  20  chr20_46035298     ASom    C    G        0      0        2 
  20  chr20_46035298     HCab    C    G        0      0        2 
  20  chr20_46035298     HPrz    C    G      0.5      1        2 
  20  chr20_46035298     ZBoe    C    G        0      0        2 
  20  chr20_46035298     ZGre    C    G        0      0        2 
  20  chr20_46035298     ZHar    C    G        0      0        2 
  20  chr20_46035298   Sample    C    G        0      0        2 
  20  chr20_46040122     AAsi    T    C        1      2        2 
  20  chr20_46040122     AKia    T    C        0      0        2 
  20  chr20_46040122     AOna    T    C        0      0        2 
  20  chr20_46040122     ASom    T    C        1      2        2 
  20  chr20_46040122     HCab    T    C        1      2        2 
  20  chr20_46040122     HPrz    T    C        1      2        2 
  20  chr20_46040122     ZBoe    T    C        0      0        2 
  20  chr20_46040122     ZGre    T    C        0      0        2 
  20  chr20_46040122     ZHar    T    C        0      0        2 
  20  chr20_46040122   Sample    T    C        1      2        2 
  20  chr20_46048541     AAsi    T    C        0      0        2 
  20  chr20_46048541     AKia    T    C        0      0        2 
  20  chr20_46048541     AOna    T    C        0      0        2 
  20  chr20_46048541     ASom    T    C        0      0        2 
  20  chr20_46048541     HCab    T    C        0      0        2 
  20  chr20_46048541     HPrz    T    C        0      0        2 
  20  chr20_46048541     ZBoe    T    C      0.5      1        2 
  20  chr20_46048541     ZGre    T    C        0      0        2 
  20  chr20_46048541     ZHar    T    C        0      0        2 
  20  chr20_46048541   Sample    T    C        0      0        2 
  20  chr20_46053999     AAsi    T    C        0      0        2 
  20  chr20_46053999     AKia    T    C        0      0        2 
  20  chr20_46053999     AOna    T    C        0      0        2 
  20  chr20_46053999     ASom    T    C        0      0        2 
  20  chr20_46053999     HCab    T    C        0      0        2 
  20  chr20_46053999     HPrz    T    C        0      0        2 
  20  chr20_46053999     ZBoe    T    C        0      0        2 
  20  chr20_46053999     ZGre    T    C        0      0        2 
  20  chr20_46053999     ZHar    T    C        1      2        2 
  20  chr20_46053999   Sample    T    C        0      0        2 
  20  chr20_46055234     AAsi    T    G        0      0        2 
  20  chr20_46055234     AKia    T    G        0      0        2 
  20  chr20_46055234     AOna    T    G        0      0        2 
  20  chr20_46055234     ASom    T    G        0      0        2 
  20  chr20_46055234     HCab    T    G        1      2        2 
  20  chr20_46055234     HPrz    T    G        1      2        2 
  20  chr20_46055234     ZBoe    T    G        0      0        2 
  20  chr20_46055234     ZGre    T    G        0      0        2 
  20  chr20_46055234     ZHar    T    G        0      0        2 
  20  chr20_46055234   Sample    T    G        0      0        2 
  20  chr20_46066767     AAsi    A    G        0      0        2 
  20  chr20_46066767     AKia    A    G        0      0        2 
  20  chr20_46066767     AOna    A    G        0      0        2 
  20  chr20_46066767     ASom    A    G        0      0        2 
  20  chr20_46066767     HCab    A    G        0      0        2 
  20  chr20_46066767     HPrz    A    G        0      0        2 
  20  chr20_46066767     ZBoe    A    G      0.5      1        2 
  20  chr20_46066767     ZGre    A    G        0      0        2 
  20  chr20_46066767     ZHar    A    G        0      0        2 
  20  chr20_46066767   Sample    A    G        0      0        2 
  20  chr20_46070092     AAsi    C    T        0      0        2 
  20  chr20_46070092     AKia    C    T        0      0        2 
  20  chr20_46070092     AOna    C    T        0      0        2 
  20  chr20_46070092     ASom    C    T        0      0        2 
  20  chr20_46070092     HCab    C    T        0      0        2 
  20  chr20_46070092     HPrz    C    T        0      0        2 
  20  chr20_46070092     ZBoe    C    T        0      0        2 
  20  chr20_46070092     ZGre    C    T        1      2        2 
  20  chr20_46070092     ZHar    C    T        0      0        2 
  20  chr20_46070092   Sample    C    T        0      0        2 
  20  chr20_46070897     AAsi    T    C        0      0        2 
  20  chr20_46070897     AKia    T    C        0      0        2 
  20  chr20_46070897     AOna    T    C        1      2        2 
  20  chr20_46070897     ASom    T    C        0      0        2 
  20  chr20_46070897     HCab    T    C        0      0        2 
  20  chr20_46070897     HPrz    T    C        0      0        2 
  20  chr20_46070897     ZBoe    T    C        0      0        2 
  20  chr20_46070897     ZGre    T    C        0      0        2 
  20  chr20_46070897     ZHar    T    C        0      0        2 
  20  chr20_46070897   Sample    T    C        0      0        2 
  20  chr20_46080737     AAsi    A    C        0      0        2 
  20  chr20_46080737     AKia    A    C        0      0        2 
  20  chr20_46080737     AOna    A    C        0      0        2 
  20  chr20_46080737     ASom    A    C        0      0        2 
  20  chr20_46080737     HCab    A    C        0      0        2 
  20  chr20_46080737     HPrz    A    C        0      0        2 
  20  chr20_46080737     ZBoe    A    C        0      0        2 
  20  chr20_46080737     ZGre    A    C        0      0        2 
  20  chr20_46080737     ZHar    A    C        1      2        2 
  20  chr20_46080737   Sample    A    C        0      0        2 
  20  chr20_46081454     AAsi    A    G        0      0        2 
  20  chr20_46081454     AKia    A    G        0      0        2 
  20  chr20_46081454     AOna    A    G        0      0        2 
  20  chr20_46081454     ASom    A    G        0      0        2 
  20  chr20_46081454     HCab    A    G        1      2        2 
  20  chr20_46081454     HPrz    A    G        1      2        2 
  20  chr20_46081454     ZBoe    A    G        0      0        2 
  20  chr20_46081454     ZGre    A    G        0      0        2 
  20  chr20_46081454     ZHar    A    G        0      0        2 
  20  chr20_46081454   Sample    A    G        0      0        2 
  20  chr20_46084351     AAsi    G    A        0      0        2 
  20  chr20_46084351     AKia    G    A        0      0        2 
  20  chr20_46084351     AOna    G    A        0      0        2 
  20  chr20_46084351     ASom    G    A        0      0        2 
  20  chr20_46084351     HCab    G    A        1      2        2 
  20  chr20_46084351     HPrz    G    A        1      2        2 
  20  chr20_46084351     ZBoe    G    A        0      0        2 
  20  chr20_46084351     ZGre    G    A        0      0        2 
  20  chr20_46084351     ZHar    G    A        0      0        2 
  20  chr20_46084351   Sample    G    A        0      0        2 
  20  chr20_46089510     AAsi    T    C        0      0        2 
  20  chr20_46089510     AKia    T    C        0      0        2 
  20  chr20_46089510     AOna    T    C        0      0        2 
  20  chr20_46089510     ASom    T    C        0      0        2 
  20  chr20_46089510     HCab    T    C        1      2        2 
  20  chr20_46089510     HPrz    T    C        1      2        2 
  20  chr20_46089510     ZBoe    T    C        0      0        2 
  20  chr20_46089510     ZGre    T    C        0      0        2 
  20  chr20_46089510     ZHar    T    C        0      0        2 
  20  chr20_46089510   Sample    T    C        0      0        2 
  20  chr20_46089958     AAsi    A    G        0      0        2 
  20  chr20_46089958     AKia    A    G        0      0        2 
  20  chr20_46089958     AOna    A    G        1      2        2 
  20  chr20_46089958     ASom    A    G        0      0        2 
  20  chr20_46089958     HCab    A    G        0      0        2 
  20  chr20_46089958     HPrz    A    G        0      0        2 
  20  chr20_46089958     ZBoe    A    G        0      0        2 
  20  chr20_46089958     ZGre    A    G        0      0        2 
  20  chr20_46089958     ZHar    A    G        0      0        2 
  20  chr20_46089958   Sample    A    G        0      0        2 
  20  chr20_46099571     AAsi    C    T        0      0        2 
  20  chr20_46099571     AKia    C    T        0      0        2 
  20  chr20_46099571     AOna    C    T        0      0        2 
  20  chr20_46099571     ASom    C    T        0      0        2 
  20  chr20_46099571     HCab    C    T        0      0        2 
  20  chr20_46099571     HPrz    C    T        0      0        2 
  20  chr20_46099571     ZBoe    C    T      0.5      1        2 
  20  chr20_46099571     ZGre    C    T        0      0        2 
  20  chr20_46099571     ZHar    C    T        0      0        2 
  20  chr20_46099571   Sample    C    T        0      0        2 
  20  chr20_46101097     AAsi    A    G        0      0        2 
  20  chr20_46101097     AKia    A    G        0      0        2 
  20  chr20_46101097     AOna    A    G        0      0        2 
  20  chr20_46101097     ASom    A    G        0      0        2 
  20  chr20_46101097     HCab    A    G        0      0        2 
  20  chr20_46101097     HPrz    A    G        0      0        2 
  20  chr20_46101097     ZBoe    A    G      0.5      1        2 
  20  chr20_46101097     ZGre    A    G        0      0        2 
  20  chr20_46101097     ZHar    A    G        0      0        2 
  20  chr20_46101097   Sample    A    G        0      0        2 
  20  chr20_46111817     AAsi    G    A        0      0        2 
  20  chr20_46111817     AKia    G    A        0      0        2 
  20  chr20_46111817     AOna    G    A        0      0        2 
  20  chr20_46111817     ASom    G    A        0      0        2 
  20  chr20_46111817     HCab    G    A        0      0        2 
  20  chr20_46111817     HPrz    G    A        0      0        2 
  20  chr20_46111817     ZBoe    G    A        0      0        2 
  20  chr20_46111817     ZGre    G    A      0.5      1        2 
  20  chr20_46111817     ZHar    G    A        0      0        2 
  20  chr20_46111817   Sample    G    A        0      0        2 
  20  chr20_46112369     AAsi    T    C        0      0        2 
  20  chr20_46112369     AKia    T    C        1      2        2 
  20  chr20_46112369     AOna    T    C        0      0        2 
  20  chr20_46112369     ASom    T    C        0      0        2 
  20  chr20_46112369     HCab    T    C        0      0        2 
  20  chr20_46112369     HPrz    T    C        0      0        2 
  20  chr20_46112369     ZBoe    T    C        0      0        2 
  20  chr20_46112369     ZGre    T    C        0      0        2 
  20  chr20_46112369     ZHar    T    C        0      0        2 
  20  chr20_46112369   Sample    T    C        0      0        2 
  20  chr20_46118473     AAsi    T    A        0      0        2 
  20  chr20_46118473     AKia    T    A        0      0        2 
  20  chr20_46118473     AOna    T    A        0      0        2 
  20  chr20_46118473     ASom    T    A        0      0        2 
  20  chr20_46118473     HCab    T    A        1      2        2 
  20  chr20_46118473     HPrz    T    A        1      2        2 
  20  chr20_46118473     ZBoe    T    A        0      0        2 
  20  chr20_46118473     ZGre    T    A        0      0        2 
  20  chr20_46118473     ZHar    T    A        0      0        2 
  20  chr20_46118473   Sample    T    A        0      0        2 
  20  chr20_46130696     AAsi    C    T        0      0        2 
  20  chr20_46130696     AKia    C    T        0      0        2 
  20  chr20_46130696     AOna    C    T        0      0        2 
  20  chr20_46130696     ASom    C    T        0      0        2 
  20  chr20_46130696     HCab    C    T        1      2        2 
  20  chr20_46130696     HPrz    C    T        1      2        2 
  20  chr20_46130696     ZBoe    C    T        0      0        2 
  20  chr20_46130696     ZGre    C    T        0      0        2 
  20  chr20_46130696     ZHar    C    T        0      0        2 
  20  chr20_46130696   Sample    C    T        0      0        2 
  20  chr20_46138157     AAsi    G    A        0      0        2 
  20  chr20_46138157     AKia    G    A        1      2        2 
  20  chr20_46138157     AOna    G    A        0      0        2 
  20  chr20_46138157     ASom    G    A        0      0        2 
  20  chr20_46138157     HCab    G    A        0      0        2 
  20  chr20_46138157     HPrz    G    A        0      0        2 
  20  chr20_46138157     ZBoe    G    A        0      0        2 
  20  chr20_46138157     ZGre    G    A        0      0        2 
  20  chr20_46138157     ZHar    G    A        0      0        2 
  20  chr20_46138157   Sample    G    A        0      0        2 
  20  chr20_46140297     AAsi    G    A        0      0        2 
  20  chr20_46140297     AKia    G    A        1      2        2 
  20  chr20_46140297     AOna    G    A        0      0        2 
  20  chr20_46140297     ASom    G    A        0      0        2 
  20  chr20_46140297     HCab    G    A        0      0        2 
  20  chr20_46140297     HPrz    G    A        0      0        2 
  20  chr20_46140297     ZBoe    G    A        0      0        2 
  20  chr20_46140297     ZGre    G    A        0      0        2 
  20  chr20_46140297     ZHar    G    A        0      0        2 
  20  chr20_46140297   Sample    G    A        0      0        2 
  20  chr20_46140786     AAsi    T    C        0      0        2 
  20  chr20_46140786     AKia    T    C        0      0        2 
  20  chr20_46140786     AOna    T    C        0      0        2 
  20  chr20_46140786     ASom    T    C        0      0        2 
  20  chr20_46140786     HCab    T    C      0.5      1        2 
  20  chr20_46140786     HPrz    T    C        0      0        2 
  20  chr20_46140786     ZBoe    T    C        0      0        2 
  20  chr20_46140786     ZGre    T    C        0      0        2 
  20  chr20_46140786     ZHar    T    C        0      0        2 
  20  chr20_46140786   Sample    T    C        0      0        2 
  20  chr20_46142607     AAsi    C    A        0      0        2 
  20  chr20_46142607     AKia    C    A        0      0        2 
  20  chr20_46142607     AOna    C    A        0      0        2 
  20  chr20_46142607     ASom    C    A        0      0        2 
  20  chr20_46142607     HCab    C    A        1      2        2 
  20  chr20_46142607     HPrz    C    A        1      2        2 
  20  chr20_46142607     ZBoe    C    A        0      0        2 
  20  chr20_46142607     ZGre    C    A        0      0        2 
  20  chr20_46142607     ZHar    C    A        0      0        2 
  20  chr20_46142607   Sample    C    A        0      0        2 
  20  chr20_46142804     AAsi    T    C        0      0        2 
  20  chr20_46142804     AKia    T    C        0      0        2 
  20  chr20_46142804     AOna    T    C        0      0        2 
  20  chr20_46142804     ASom    T    C        0      0        2 
  20  chr20_46142804     HCab    T    C        0      0        2 
  20  chr20_46142804     HPrz    T    C        0      0        2 
  20  chr20_46142804     ZBoe    T    C        0      0        2 
  20  chr20_46142804     ZGre    T    C      0.5      1        2 
  20  chr20_46142804     ZHar    T    C        0      0        2 
  20  chr20_46142804   Sample    T    C        0      0        2 
  20  chr20_46146943     AAsi    C    A        0      0        2 
  20  chr20_46146943     AKia    C    A        0      0        2 
  20  chr20_46146943     AOna    C    A        0      0        2 
  20  chr20_46146943     ASom    C    A        0      0        2 
  20  chr20_46146943     HCab    C    A        0      0        2 
  20  chr20_46146943     HPrz    C    A        0      0        2 
  20  chr20_46146943     ZBoe    C    A        0      0        2 
  20  chr20_46146943     ZGre    C    A      0.5      1        2 
  20  chr20_46146943     ZHar    C    A        0      0        2 
  20  chr20_46146943   Sample    C    A        0      0        2 
  20  chr20_46152994     AAsi    A    G        0      0        2 
  20  chr20_46152994     AKia    A    G        0      0        2 
  20  chr20_46152994     AOna    A    G        1      2        2 
  20  chr20_46152994     ASom    A    G        0      0        2 
  20  chr20_46152994     HCab    A    G        0      0        2 
  20  chr20_46152994     HPrz    A    G        0      0        2 
  20  chr20_46152994     ZBoe    A    G        0      0        2 
  20  chr20_46152994     ZGre    A    G        0      0        2 
  20  chr20_46152994     ZHar    A    G        0      0        2 
  20  chr20_46152994   Sample    A    G        0      0        2 
  20  chr20_46153512     AAsi    G    C        0      0        2 
  20  chr20_46153512     AKia    G    C        0      0        2 
  20  chr20_46153512     AOna    G    C        0      0        2 
  20  chr20_46153512     ASom    G    C        0      0        2 
  20  chr20_46153512     HCab    G    C        1      2        2 
  20  chr20_46153512     HPrz    G    C        1      2        2 
  20  chr20_46153512     ZBoe    G    C        0      0        2 
  20  chr20_46153512     ZGre    G    C        0      0        2 
  20  chr20_46153512     ZHar    G    C        0      0        2 
  20  chr20_46153512   Sample    G    C        0      0        2 
  20  chr20_46169080     AAsi    C    A        0      0        2 
  20  chr20_46169080     AKia    C    A        0      0        2 
  20  chr20_46169080     AOna    C    A        1      2        2 
  20  chr20_46169080     ASom    C    A        0      0        2 
  20  chr20_46169080     HCab    C    A        0      0        2 
  20  chr20_46169080     HPrz    C    A        0      0        2 
  20  chr20_46169080     ZBoe    C    A        0      0        2 
  20  chr20_46169080     ZGre    C    A        0      0        2 
  20  chr20_46169080     ZHar    C    A        0      0        2 
  20  chr20_46169080   Sample    C    A        0      0        2 
  20  chr20_46172774     AAsi    T    C        0      0        2 
  20  chr20_46172774     AKia    T    C        0      0        2 
  20  chr20_46172774     AOna    T    C        0      0        2 
  20  chr20_46172774     ASom    T    C        0      0        2 
  20  chr20_46172774     HCab    T    C        1      2        2 
  20  chr20_46172774     HPrz    T    C        1      2        2 
  20  chr20_46172774     ZBoe    T    C        0      0        2 
  20  chr20_46172774     ZGre    T    C        0      0        2 
  20  chr20_46172774     ZHar    T    C        0      0        2 
  20  chr20_46172774   Sample    T    C        0      0        2 
  20  chr20_46173032     AAsi    G    A        0      0        2 
  20  chr20_46173032     AKia    G    A        0      0        2 
  20  chr20_46173032     AOna    G    A        0      0        2 
  20  chr20_46173032     ASom    G    A        0      0        2 
  20  chr20_46173032     HCab    G    A        0      0        2 
  20  chr20_46173032     HPrz    G    A        0      0        2 
  20  chr20_46173032     ZBoe    G    A      0.5      1        2 
  20  chr20_46173032     ZGre    G    A        0      0        2 
  20  chr20_46173032     ZHar    G    A        0      0        2 
  20  chr20_46173032   Sample    G    A        0      0        2 
  20  chr20_46184075     AAsi    T    C        0      0        2 
  20  chr20_46184075     AKia    T    C        0      0        2 
  20  chr20_46184075     AOna    T    C        0      0        2 
  20  chr20_46184075     ASom    T    C        0      0        2 
  20  chr20_46184075     HCab    T    C        0      0        2 
  20  chr20_46184075     HPrz    T    C        0      0        2 
  20  chr20_46184075     ZBoe    T    C        0      0        2 
  20  chr20_46184075     ZGre    T    C      0.5      1        2 
  20  chr20_46184075     ZHar    T    C        0      0        2 
  20  chr20_46184075   Sample    T    C        0      0        2 
  20  chr20_46184231     AAsi    T    C        0      0        2 
  20  chr20_46184231     AKia    T    C        0      0        2 
  20  chr20_46184231     AOna    T    C        1      2        2 
  20  chr20_46184231     ASom    T    C        0      0        2 
  20  chr20_46184231     HCab    T    C        0      0        2 
  20  chr20_46184231     HPrz    T    C        0      0        2 
  20  chr20_46184231     ZBoe    T    C        0      0        2 
  20  chr20_46184231     ZGre    T    C        0      0        2 
  20  chr20_46184231     ZHar    T    C        0      0        2 
  20  chr20_46184231   Sample    T    C        0      0        2 
  20  chr20_46190122     AAsi    C    T        0      0        2 
  20  chr20_46190122     AKia    C    T        0      0        2 
  20  chr20_46190122     AOna    C    T        0      0        2 
  20  chr20_46190122     ASom    C    T        0      0        2 
  20  chr20_46190122     HCab    C    T        0      0        2 
  20  chr20_46190122     HPrz    C    T        0      0        2 
  20  chr20_46190122     ZBoe    C    T        0      0        2 
  20  chr20_46190122     ZGre    C    T      0.5      1        2 
  20  chr20_46190122     ZHar    C    T        0      0        2 
  20  chr20_46190122   Sample    C    T        0      0        2 
  20  chr20_46191723     AAsi    A    G        0      0        2 
  20  chr20_46191723     AKia    A    G        0      0        2 
  20  chr20_46191723     AOna    A    G        0      0        2 
  20  chr20_46191723     ASom    A    G        0      0        2 
  20  chr20_46191723     HCab    A    G        0      0        2 
  20  chr20_46191723     HPrz    A    G        0      0        2 
  20  chr20_46191723     ZBoe    A    G      0.5      1        2 
  20  chr20_46191723     ZGre    A    G        0      0        2 
  20  chr20_46191723     ZHar    A    G        0      0        2 
  20  chr20_46191723   Sample    A    G        1      2        2 
  20  chr20_46191753     AAsi    T    G        0      0        2 
  20  chr20_46191753     AKia    T    G        0      0        2 
  20  chr20_46191753     AOna    T    G        0      0        2 
  20  chr20_46191753     ASom    T    G        0      0        2 
  20  chr20_46191753     HCab    T    G        0      0        2 
  20  chr20_46191753     HPrz    T    G        0      0        2 
  20  chr20_46191753     ZBoe    T    G        0      0        2 
  20  chr20_46191753     ZGre    T    G      0.5      1        2 
  20  chr20_46191753     ZHar    T    G        0      0        2 
  20  chr20_46191753   Sample    T    G        0      0        2 
  20  chr20_46194032     AAsi    A    G        1      2        2 
  20  chr20_46194032     AKia    A    G        0      0        2 
  20  chr20_46194032     AOna    A    G        0      0        2 
  20  chr20_46194032     ASom    A    G        0      0        2 
  20  chr20_46194032     HCab    A    G        0      0        2 
  20  chr20_46194032     HPrz    A    G        0      0        2 
  20  chr20_46194032     ZBoe    A    G        0      0        2 
  20  chr20_46194032     ZGre    A    G        0      0        2 
  20  chr20_46194032     ZHar    A    G        0      0        2 
  20  chr20_46194032   Sample    A    G        1      2        2 
  20  chr20_46199267     AAsi    A    G        0      0        2 
  20  chr20_46199267     AKia    A    G        0      0        2 
  20  chr20_46199267     AOna    A    G        0      0        2 
  20  chr20_46199267     ASom    A    G        0      0        2 
  20  chr20_46199267     HCab    A    G        1      2        2 
  20  chr20_46199267     HPrz    A    G        1      2        2 
  20  chr20_46199267     ZBoe    A    G        0      0        2 
  20  chr20_46199267     ZGre    A    G        0      0        2 
  20  chr20_46199267     ZHar    A    G        0      0        2 
  20  chr20_46199267   Sample    A    G        0      0        2 
  20  chr20_46202303     AAsi    T    C        0      0        2 
  20  chr20_46202303     AKia    T    C        0      0        2 
  20  chr20_46202303     AOna    T    C        0      0        2 
  20  chr20_46202303     ASom    T    C        0      0        2 
  20  chr20_46202303     HCab    T    C        0      0        2 
  20  chr20_46202303     HPrz    T    C        0      0        2 
  20  chr20_46202303     ZBoe    T    C        0      0        2 
  20  chr20_46202303     ZGre    T    C        0      0        2 
  20  chr20_46202303     ZHar    T    C        1      2        2 
  20  chr20_46202303   Sample    T    C        0      0        2 
  20  chr20_46216054     AAsi    G    A        0      0        2 
  20  chr20_46216054     AKia    G    A        0      0        2 
  20  chr20_46216054     AOna    G    A        0      0        2 
  20  chr20_46216054     ASom    G    A        0      0        2 
  20  chr20_46216054     HCab    G    A        1      2        2 
  20  chr20_46216054     HPrz    G    A        1      2        2 
  20  chr20_46216054     ZBoe    G    A        0      0        2 
  20  chr20_46216054     ZGre    G    A        0      0        2 
  20  chr20_46216054     ZHar    G    A        0      0        2 
  20  chr20_46216054   Sample    G    A        0      0        2 
  20  chr20_46218069     AAsi    C    G        0      0        2 
  20  chr20_46218069     AKia    C    G        0      0        2 
  20  chr20_46218069     AOna    C    G        0      0        2 
  20  chr20_46218069     ASom    C    G        0      0        2 
  20  chr20_46218069     HCab    C    G        1      2        2 
  20  chr20_46218069     HPrz    C    G        1      2        2 
  20  chr20_46218069     ZBoe    C    G        0      0        2 
  20  chr20_46218069     ZGre    C    G        0      0        2 
  20  chr20_46218069     ZHar    C    G        0      0        2 
  20  chr20_46218069   Sample    C    G        0      0        2 
  20  chr20_46221833     AAsi    G    A        0      0        2 
  20  chr20_46221833     AKia    G    A        0      0        2 
  20  chr20_46221833     AOna    G    A        0      0        2 
  20  chr20_46221833     ASom    G    A        0      0        2 
  20  chr20_46221833     HCab    G    A        0      0        2 
  20  chr20_46221833     HPrz    G    A        0      0        2 
  20  chr20_46221833     ZBoe    G    A      0.5      1        2 
  20  chr20_46221833     ZGre    G    A        0      0        2 
  20  chr20_46221833     ZHar    G    A        0      0        2 
  20  chr20_46221833   Sample    G    A        0      0        2 
  20  chr20_46233115     AAsi    C    T        1      2        2 
  20  chr20_46233115     AKia    C    T        0      0        2 
  20  chr20_46233115     AOna    C    T        0      0        2 
  20  chr20_46233115     ASom    C    T        0      0        2 
  20  chr20_46233115     HCab    C    T        0      0        2 
  20  chr20_46233115     HPrz    C    T        0      0        2 
  20  chr20_46233115     ZBoe    C    T        0      0        2 
  20  chr20_46233115     ZGre    C    T        0      0        2 
  20  chr20_46233115     ZHar    C    T        0      0        2 
  20  chr20_46233115   Sample    C    T        1      2        2 
  20  chr20_46233955     AAsi    A    G        0      0        2 
  20  chr20_46233955     AKia    A    G        0      0        2 
  20  chr20_46233955     AOna    A    G        0      0        2 
  20  chr20_46233955     ASom    A    G        0      0        2 
  20  chr20_46233955     HCab    A    G        0      0        2 
  20  chr20_46233955     HPrz    A    G        0      0        2 
  20  chr20_46233955     ZBoe    A    G        0      0        2 
  20  chr20_46233955     ZGre    A    G      0.5      1        2 
  20  chr20_46233955     ZHar    A    G        0      0        2 
  20  chr20_46233955   Sample    A    G        0      0        2 
  20  chr20_46242414     AAsi    T    C        1      2        2 
  20  chr20_46242414     AKia    T    C        0      0        2 
  20  chr20_46242414     AOna    T    C        0      0        2 
  20  chr20_46242414     ASom    T    C        1      2        2 
  20  chr20_46242414     HCab    T    C        0      0        2 
  20  chr20_46242414     HPrz    T    C        0      0        2 
  20  chr20_46242414     ZBoe    T    C        0      0        2 
  20  chr20_46242414     ZGre    T    C        0      0        2 
  20  chr20_46242414     ZHar    T    C        0      0        2 
  20  chr20_46242414   Sample    T    C        1      2        2 
  20  chr20_46243064     AAsi    T    G        0      0        2 
  20  chr20_46243064     AKia    T    G        0      0        2 
  20  chr20_46243064     AOna    T    G        0      0        2 
  20  chr20_46243064     ASom    T    G        0      0        2 
  20  chr20_46243064     HCab    T    G        0      0        2 
  20  chr20_46243064     HPrz    T    G        0      0        2 
  20  chr20_46243064     ZBoe    T    G        0      0        2 
  20  chr20_46243064     ZGre    T    G        0      0        2 
  20  chr20_46243064     ZHar    T    G        1      2        2 
  20  chr20_46243064   Sample    T    G        0      0        2 
  20  chr20_46249799     AAsi    A    C        0      0        2 
  20  chr20_46249799     AKia    A    C        0      0        2 
  20  chr20_46249799     AOna    A    C        0      0        2 
  20  chr20_46249799     ASom    A    C        0      0        2 
  20  chr20_46249799     HCab    A    C        1      2        2 
  20  chr20_46249799     HPrz    A    C        1      2        2 
  20  chr20_46249799     ZBoe    A    C        0      0        2 
  20  chr20_46249799     ZGre    A    C        0      0        2 
  20  chr20_46249799     ZHar    A    C        0      0        2 
  20  chr20_46249799   Sample    A    C        0      0        2 
  20  chr20_46249838     AAsi    A    G        0      0        2 
  20  chr20_46249838     AKia    A    G        0      0        2 
  20  chr20_46249838     AOna    A    G        0      0        2 
  20  chr20_46249838     ASom    A    G        0      0        2 
  20  chr20_46249838     HCab    A    G        0      0        2 
  20  chr20_46249838     HPrz    A    G        0      0        2 
  20  chr20_46249838     ZBoe    A    G      0.5      1        2 
  20  chr20_46249838     ZGre    A    G        0      0        2 
  20  chr20_46249838     ZHar    A    G        0      0        2 
  20  chr20_46249838   Sample    A    G        0      0        2 
  20  chr20_46257460     AAsi    A    T        0      0        2 
  20  chr20_46257460     AKia    A    T        0      0        2 
  20  chr20_46257460     AOna    A    T        0      0        2 
  20  chr20_46257460     ASom    A    T        0      0        2 
  20  chr20_46257460     HCab    A    T        1      2        2 
  20  chr20_46257460     HPrz    A    T        1      2        2 
  20  chr20_46257460     ZBoe    A    T        0      0        2 
  20  chr20_46257460     ZGre    A    T        0      0        2 
  20  chr20_46257460     ZHar    A    T        0      0        2 
  20  chr20_46257460   Sample    A    T        0      0        2 
  20  chr20_46257584     AAsi    G    A        0      0        2 
  20  chr20_46257584     AKia    G    A        0      0        2 
  20  chr20_46257584     AOna    G    A        0      0        2 
  20  chr20_46257584     ASom    G    A        0      0        2 
  20  chr20_46257584     HCab    G    A        1      2        2 
  20  chr20_46257584     HPrz    G    A        1      2        2 
  20  chr20_46257584     ZBoe    G    A        0      0        2 
  20  chr20_46257584     ZGre    G    A        0      0        2 
  20  chr20_46257584     ZHar    G    A        0      0        2 
  20  chr20_46257584   Sample    G    A        0      0        2 
  20  chr20_46258542     AAsi    A    C        0      0        2 
  20  chr20_46258542     AKia    A    C        0      0        2 
  20  chr20_46258542     AOna    A    C        0      0        2 
  20  chr20_46258542     ASom    A    C        0      0        2 
  20  chr20_46258542     HCab    A    C        1      2        2 
  20  chr20_46258542     HPrz    A    C        1      2        2 
  20  chr20_46258542     ZBoe    A    C        0      0        2 
  20  chr20_46258542     ZGre    A    C        0      0        2 
  20  chr20_46258542     ZHar    A    C        0      0        2 
  20  chr20_46258542   Sample    A    C        0      0        2 
  20  chr20_46280607     AAsi    T    A        0      0        2 
  20  chr20_46280607     AKia    T    A        0      0        2 
  20  chr20_46280607     AOna    T    A        0      0        2 
  20  chr20_46280607     ASom    T    A        0      0        2 
  20  chr20_46280607     HCab    T    A        0      0        2 
  20  chr20_46280607     HPrz    T    A        0      0        2 
  20  chr20_46280607     ZBoe    T    A        0      0        2 
  20  chr20_46280607     ZGre    T    A      0.5      1        2 
  20  chr20_46280607     ZHar    T    A        0      0        2 
  20  chr20_46280607   Sample    T    A        0      0        2 
  20  chr20_46290684     AAsi    T    C        0      0        2 
  20  chr20_46290684     AKia    T    C        0      0        2 
  20  chr20_46290684     AOna    T    C        0      0        2 
  20  chr20_46290684     ASom    T    C        0      0        2 
  20  chr20_46290684     HCab    T    C        1      2        2 
  20  chr20_46290684     HPrz    T    C        1      2        2 
  20  chr20_46290684     ZBoe    T    C        0      0        2 
  20  chr20_46290684     ZGre    T    C        0      0        2 
  20  chr20_46290684     ZHar    T    C        0      0        2 
  20  chr20_46290684   Sample    T    C        0      0        2 
  20  chr20_46302508     AAsi    G    C        0      0        2 
  20  chr20_46302508     AKia    G    C        0      0        2 
  20  chr20_46302508     AOna    G    C        0      0        2 
  20  chr20_46302508     ASom    G    C        0      0        2 
  20  chr20_46302508     HCab    G    C        0      0        2 
  20  chr20_46302508     HPrz    G    C        0      0        2 
  20  chr20_46302508     ZBoe    G    C      0.5      1        2 
  20  chr20_46302508     ZGre    G    C        0      0        2 
  20  chr20_46302508     ZHar    G    C        0      0        2 
  20  chr20_46302508   Sample    G    C        0      0        2 
  20  chr20_46309232     AAsi    T    G      0.5      1        2 
  20  chr20_46309232     AKia    T    G        0      0        2 
  20  chr20_46309232     AOna    T    G        0      0        2 
  20  chr20_46309232     ASom    T    G        0      0        2 
  20  chr20_46309232     HCab    T    G        0      0        2 
  20  chr20_46309232     HPrz    T    G        0      0        2 
  20  chr20_46309232     ZBoe    T    G        0      0        2 
  20  chr20_46309232     ZGre    T    G        0      0        2 
  20  chr20_46309232     ZHar    T    G        0      0        2 
  20  chr20_46309232   Sample    T    G        0      0        2 
  20  chr20_46312653     AAsi    T    A        0      0        2 
  20  chr20_46312653     AKia    T    A        0      0        2 
  20  chr20_46312653     AOna    T    A        1      2        2 
  20  chr20_46312653     ASom    T    A        0      0        2 
  20  chr20_46312653     HCab    T    A        0      0        2 
  20  chr20_46312653     HPrz    T    A        0      0        2 
  20  chr20_46312653     ZBoe    T    A        0      0        2 
  20  chr20_46312653     ZGre    T    A        0      0        2 
  20  chr20_46312653     ZHar    T    A        0      0        2 
  20  chr20_46312653   Sample    T    A        0      0        2 
  20  chr20_46318946     AAsi    G    A        0      0        2 
  20  chr20_46318946     AKia    G    A        0      0        2 
  20  chr20_46318946     AOna    G    A        0      0        2 
  20  chr20_46318946     ASom    G    A        0      0        2 
  20  chr20_46318946     HCab    G    A        0      0        2 
  20  chr20_46318946     HPrz    G    A        0      0        2 
  20  chr20_46318946     ZBoe    G    A        0      0        2 
  20  chr20_46318946     ZGre    G    A      0.5      1        2 
  20  chr20_46318946     ZHar    G    A        0      0        2 
  20  chr20_46318946   Sample    G    A        0      0        2 
  20  chr20_46325933     AAsi    C    T        0      0        2 
  20  chr20_46325933     AKia    C    T        0      0        2 
  20  chr20_46325933     AOna    C    T        0      0        2 
  20  chr20_46325933     ASom    C    T        1      2        2 
  20  chr20_46325933     HCab    C    T        0      0        2 
  20  chr20_46325933     HPrz    C    T        0      0        2 
  20  chr20_46325933     ZBoe    C    T        0      0        2 
  20  chr20_46325933     ZGre    C    T        0      0        2 
  20  chr20_46325933     ZHar    C    T        0      0        2 
  20  chr20_46325933   Sample    C    T        1      2        2 
  20  chr20_46327664     AAsi    C    A        0      0        2 
  20  chr20_46327664     AKia    C    A        0      0        2 
  20  chr20_46327664     AOna    C    A        0      0        2 
  20  chr20_46327664     ASom    C    A        0      0        2 
  20  chr20_46327664     HCab    C    A        1      2        2 
  20  chr20_46327664     HPrz    C    A        1      2        2 
  20  chr20_46327664     ZBoe    C    A        0      0        2 
  20  chr20_46327664     ZGre    C    A        0      0        2 
  20  chr20_46327664     ZHar    C    A        0      0        2 
  20  chr20_46327664   Sample    C    A        0      0        2 
  20  chr20_46329847     AAsi    G    A        0      0        2 
  20  chr20_46329847     AKia    G    A      0.5      1        2 
  20  chr20_46329847     AOna    G    A        0      0        2 
  20  chr20_46329847     ASom    G    A        0      0        2 
  20  chr20_46329847     HCab    G    A        0      0        2 
  20  chr20_46329847     HPrz    G    A        0      0        2 
  20  chr20_46329847     ZBoe    G    A        0      0        2 
  20  chr20_46329847     ZGre    G    A        0      0        2 
  20  chr20_46329847     ZHar    G    A        0      0        2 
  20  chr20_46329847   Sample    G    A        0      0        2 
  20  chr20_46330552     AAsi    T    C        1      2        2 
  20  chr20_46330552     AKia    T    C        0      0        2 
  20  chr20_46330552     AOna    T    C        0      0        2 
  20  chr20_46330552     ASom    T    C        0      0        2 
  20  chr20_46330552     HCab    T    C        0      0        2 
  20  chr20_46330552     HPrz    T    C        0      0        2 
  20  chr20_46330552     ZBoe    T    C        0      0        2 
  20  chr20_46330552     ZGre    T    C        0      0        2 
  20  chr20_46330552     ZHar    T    C        0      0        2 
  20  chr20_46330552   Sample    T    C        0      0        2 
  20  chr20_46331253     AAsi    A    G        0      0        2 
  20  chr20_46331253     AKia    A    G      0.5      1        2 
  20  chr20_46331253     AOna    A    G        0      0        2 
  20  chr20_46331253     ASom    A    G        0      0        2 
  20  chr20_46331253     HCab    A    G        0      0        2 
  20  chr20_46331253     HPrz    A    G        0      0        2 
  20  chr20_46331253     ZBoe    A    G        0      0        2 
  20  chr20_46331253     ZGre    A    G        0      0        2 
  20  chr20_46331253     ZHar    A    G        0      0        2 
  20  chr20_46331253   Sample    A    G        0      0        2 
  20  chr20_46337704     AAsi    C    T        0      0        2 
  20  chr20_46337704     AKia    C    T        0      0        2 
  20  chr20_46337704     AOna    C    T        0      0        2 
  20  chr20_46337704     ASom    C    T        0      0        2 
  20  chr20_46337704     HCab    C    T        1      2        2 
  20  chr20_46337704     HPrz    C    T        1      2        2 
  20  chr20_46337704     ZBoe    C    T        0      0        2 
  20  chr20_46337704     ZGre    C    T        0      0        2 
  20  chr20_46337704     ZHar    C    T        0      0        2 
  20  chr20_46337704   Sample    C    T        0      0        2 
  20  chr20_46337869     AAsi    G    A        0      0        2 
  20  chr20_46337869     AKia    G    A        0      0        2 
  20  chr20_46337869     AOna    G    A        0      0        2 
  20  chr20_46337869     ASom    G    A        0      0        2 
  20  chr20_46337869     HCab    G    A        0      0        2 
  20  chr20_46337869     HPrz    G    A        0      0        2 
  20  chr20_46337869     ZBoe    G    A      0.5      1        2 
  20  chr20_46337869     ZGre    G    A        0      0        2 
  20  chr20_46337869     ZHar    G    A        0      0        2 
  20  chr20_46337869   Sample    G    A        0      0        2 
  20  chr20_46347264     AAsi    G    C        0      0        2 
  20  chr20_46347264     AKia    G    C        0      0        2 
  20  chr20_46347264     AOna    G    C        0      0        2 
  20  chr20_46347264     ASom    G    C        0      0        2 
  20  chr20_46347264     HCab    G    C        0      0        2 
  20  chr20_46347264     HPrz    G    C        0      0        2 
  20  chr20_46347264     ZBoe    G    C        0      0        2 
  20  chr20_46347264     ZGre    G    C        1      2        2 
  20  chr20_46347264     ZHar    G    C        0      0        2 
  20  chr20_46347264   Sample    G    C        0      0        2 
  20  chr20_46354878     AAsi    A    G        0      0        2 
  20  chr20_46354878     AKia    A    G        0      0        2 
  20  chr20_46354878     AOna    A    G        0      0        2 
  20  chr20_46354878     ASom    A    G        1      2        2 
  20  chr20_46354878     HCab    A    G        0      0        2 
  20  chr20_46354878     HPrz    A    G        0      0        2 
  20  chr20_46354878     ZBoe    A    G        0      0        2 
  20  chr20_46354878     ZGre    A    G        0      0        2 
  20  chr20_46354878     ZHar    A    G        0      0        2 
  20  chr20_46354878   Sample    A    G        0      0        2 
  20  chr20_46358572     AAsi    T    C        0      0        2 
  20  chr20_46358572     AKia    T    C      0.5      1        2 
  20  chr20_46358572     AOna    T    C        0      0        2 
  20  chr20_46358572     ASom    T    C        0      0        2 
  20  chr20_46358572     HCab    T    C        0      0        2 
  20  chr20_46358572     HPrz    T    C        0      0        2 
  20  chr20_46358572     ZBoe    T    C        0      0        2 
  20  chr20_46358572     ZGre    T    C        0      0        2 
  20  chr20_46358572     ZHar    T    C        0      0        2 
  20  chr20_46358572   Sample    T    C        0      0        2 
  20  chr20_46365544     AAsi    G    A        0      0        2 
  20  chr20_46365544     AKia    G    A        0      0        2 
  20  chr20_46365544     AOna    G    A        0      0        2 
  20  chr20_46365544     ASom    G    A        0      0        2 
  20  chr20_46365544     HCab    G    A        0      0        2 
  20  chr20_46365544     HPrz    G    A        0      0        2 
  20  chr20_46365544     ZBoe    G    A        0      0        2 
  20  chr20_46365544     ZGre    G    A        0      0        2 
  20  chr20_46365544     ZHar    G    A      0.5      1        2 
  20  chr20_46365544   Sample    G    A        0      0        2 
  20  chr20_46370099     AAsi    C    T        0      0        2 
  20  chr20_46370099     AKia    C    T        0      0        2 
  20  chr20_46370099     AOna    C    T        0      0        2 
  20  chr20_46370099     ASom    C    T        0      0        2 
  20  chr20_46370099     HCab    C    T        1      2        2 
  20  chr20_46370099     HPrz    C    T        1      2        2 
  20  chr20_46370099     ZBoe    C    T        0      0        2 
  20  chr20_46370099     ZGre    C    T        0      0        2 
  20  chr20_46370099     ZHar    C    T        0      0        2 
  20  chr20_46370099   Sample    C    T        0      0        2 
  20  chr20_46381918     AAsi    C    A        0      0        2 
  20  chr20_46381918     AKia    C    A        0      0        2 
  20  chr20_46381918     AOna    C    A        0      0        2 
  20  chr20_46381918     ASom    C    A        0      0        2 
  20  chr20_46381918     HCab    C    A        0      0        2 
  20  chr20_46381918     HPrz    C    A      0.5      1        2 
  20  chr20_46381918     ZBoe    C    A        0      0        2 
  20  chr20_46381918     ZGre    C    A        0      0        2 
  20  chr20_46381918     ZHar    C    A        0      0        2 
  20  chr20_46381918   Sample    C    A        0      0        2 
  20  chr20_46386899     AAsi    C    T        0      0        2 
  20  chr20_46386899     AKia    C    T        0      0        2 
  20  chr20_46386899     AOna    C    T        0      0        2 
  20  chr20_46386899     ASom    C    T        0      0        2 
  20  chr20_46386899     HCab    C    T        1      2        2 
  20  chr20_46386899     HPrz    C    T        1      2        2 
  20  chr20_46386899     ZBoe    C    T        0      0        2 
  20  chr20_46386899     ZGre    C    T        0      0        2 
  20  chr20_46386899     ZHar    C    T        0      0        2 
  20  chr20_46386899   Sample    C    T        0      0        2 
  20  chr20_46389594     AAsi    T    C        0      0        2 
  20  chr20_46389594     AKia    T    C      0.5      1        2 
  20  chr20_46389594     AOna    T    C        0      0        2 
  20  chr20_46389594     ASom    T    C        0      0        2 
  20  chr20_46389594     HCab    T    C        0      0        2 
  20  chr20_46389594     HPrz    T    C        0      0        2 
  20  chr20_46389594     ZBoe    T    C        0      0        2 
  20  chr20_46389594     ZGre    T    C        0      0        2 
  20  chr20_46389594     ZHar    T    C        0      0        2 
  20  chr20_46389594   Sample    T    C        0      0        2 
  20  chr20_46398798     AAsi    A    C        0      0        2 
  20  chr20_46398798     AKia    A    C        0      0        2 
  20  chr20_46398798     AOna    A    C        0      0        2 
  20  chr20_46398798     ASom    A    C        0      0        2 
  20  chr20_46398798     HCab    A    C        0      0        2 
  20  chr20_46398798     HPrz    A    C        0      0        2 
  20  chr20_46398798     ZBoe    A    C        0      0        2 
  20  chr20_46398798     ZGre    A    C        1      2        2 
  20  chr20_46398798     ZHar    A    C        0      0        2 
  20  chr20_46398798   Sample    A    C        0      0        2 
  20  chr20_46399530     AAsi    G    A        0      0        2 
  20  chr20_46399530     AKia    G    A        1      2        2 
  20  chr20_46399530     AOna    G    A        0      0        2 
  20  chr20_46399530     ASom    G    A        0      0        2 
  20  chr20_46399530     HCab    G    A        1      2        2 
  20  chr20_46399530     HPrz    G    A        1      2        2 
  20  chr20_46399530     ZBoe    G    A        0      0        2 
  20  chr20_46399530     ZGre    G    A        0      0        2 
  20  chr20_46399530     ZHar    G    A        0      0        2 
  20  chr20_46399530   Sample    G    A        0      0        2 
  20  chr20_46402222     AAsi    A    G        0      0        2 
  20  chr20_46402222     AKia    A    G        0      0        2 
  20  chr20_46402222     AOna    A    G        0      0        2 
  20  chr20_46402222     ASom    A    G        0      0        2 
  20  chr20_46402222     HCab    A    G        1      2        2 
  20  chr20_46402222     HPrz    A    G        1      2        2 
  20  chr20_46402222     ZBoe    A    G        0      0        2 
  20  chr20_46402222     ZGre    A    G        0      0        2 
  20  chr20_46402222     ZHar    A    G        0      0        2 
  20  chr20_46402222   Sample    A    G        0      0        2 
  20  chr20_46423147     AAsi    T    C        0      0        2 
  20  chr20_46423147     AKia    T    C        1      2        2 
  20  chr20_46423147     AOna    T    C        1      2        2 
  20  chr20_46423147     ASom    T    C        0      0        2 
  20  chr20_46423147     HCab    T    C        1      2        2 
  20  chr20_46423147     HPrz    T    C        1      2        2 
  20  chr20_46423147     ZBoe    T    C        0      0        2 
  20  chr20_46423147     ZGre    T    C        0      0        2 
  20  chr20_46423147     ZHar    T    C        0      0        2 
  20  chr20_46423147   Sample    T    C        0      0        2 
  20  chr20_46424634     AAsi    A    G        0      0        2 
  20  chr20_46424634     AKia    A    G        0      0        2 
  20  chr20_46424634     AOna    A    G        0      0        2 
  20  chr20_46424634     ASom    A    G        0      0        2 
  20  chr20_46424634     HCab    A    G      0.5      1        2 
  20  chr20_46424634     HPrz    A    G        0      0        2 
  20  chr20_46424634     ZBoe    A    G        0      0        2 
  20  chr20_46424634     ZGre    A    G        0      0        2 
  20  chr20_46424634     ZHar    A    G        0      0        2 
  20  chr20_46424634   Sample    A    G        0      0        2 
  20  chr20_46425079     AAsi    A    G        0      0        2 
  20  chr20_46425079     AKia    A    G        0      0        2 
  20  chr20_46425079     AOna    A    G        0      0        2 
  20  chr20_46425079     ASom    A    G        1      2        2 
  20  chr20_46425079     HCab    A    G        0      0        2 
  20  chr20_46425079     HPrz    A    G        0      0        2 
  20  chr20_46425079     ZBoe    A    G        1      2        2 
  20  chr20_46425079     ZGre    A    G        1      2        2 
  20  chr20_46425079     ZHar    A    G        1      2        2 
  20  chr20_46425079   Sample    A    G        0      0        2 
  20  chr20_46425563     AAsi    T    C        0      0        2 
  20  chr20_46425563     AKia    T    C        0      0        2 
  20  chr20_46425563     AOna    T    C        0      0        2 
  20  chr20_46425563     ASom    T    C        1      2        2 
  20  chr20_46425563     HCab    T    C        0      0        2 
  20  chr20_46425563     HPrz    T    C        0      0        2 
  20  chr20_46425563     ZBoe    T    C        0      0        2 
  20  chr20_46425563     ZGre    T    C        0      0        2 
  20  chr20_46425563     ZHar    T    C        0      0        2 
  20  chr20_46425563   Sample    T    C        0      0        2 
  20  chr20_46430019     AAsi    C    T        0      0        2 
  20  chr20_46430019     AKia    C    T        0      0        2 
  20  chr20_46430019     AOna    C    T        0      0        2 
  20  chr20_46430019     ASom    C    T        0      0        2 
  20  chr20_46430019     HCab    C    T        1      2        2 
  20  chr20_46430019     HPrz    C    T        1      2        2 
  20  chr20_46430019     ZBoe    C    T        0      0        2 
  20  chr20_46430019     ZGre    C    T        0      0        2 
  20  chr20_46430019     ZHar    C    T        0      0        2 
  20  chr20_46430019   Sample    C    T        0      0        2 
  20  chr20_46432506     AAsi    A    G        0      0        2 
  20  chr20_46432506     AKia    A    G        0      0        2 
  20  chr20_46432506     AOna    A    G        0      0        2 
  20  chr20_46432506     ASom    A    G        0      0        2 
  20  chr20_46432506     HCab    A    G        1      2        2 
  20  chr20_46432506     HPrz    A    G        1      2        2 
  20  chr20_46432506     ZBoe    A    G        0      0        2 
  20  chr20_46432506     ZGre    A    G        0      0        2 
  20  chr20_46432506     ZHar    A    G        0      0        2 
  20  chr20_46432506   Sample    A    G        0      0        2 
  20  chr20_46436283     AAsi    G    C        0      0        2 
  20  chr20_46436283     AKia    G    C        0      0        2 
  20  chr20_46436283     AOna    G    C        0      0        2 
  20  chr20_46436283     ASom    G    C        0      0        2 
  20  chr20_46436283     HCab    G    C        0      0        2 
  20  chr20_46436283     HPrz    G    C        0      0        2 
  20  chr20_46436283     ZBoe    G    C        0      0        2 
  20  chr20_46436283     ZGre    G    C        0      0        2 
  20  chr20_46436283     ZHar    G    C        1      2        2 
  20  chr20_46436283   Sample    G    C        0      0        2 
  20  chr20_46444446     AAsi    G    A      0.5      1        2 
  20  chr20_46444446     AKia    G    A        0      0        2 
  20  chr20_46444446     AOna    G    A        0      0        2 
  20  chr20_46444446     ASom    G    A        1      2        2 
  20  chr20_46444446     HCab    G    A        0      0        2 
  20  chr20_46444446     HPrz    G    A        0      0        2 
  20  chr20_46444446     ZBoe    G    A        0      0        2 
  20  chr20_46444446     ZGre    G    A        0      0        2 
  20  chr20_46444446     ZHar    G    A        0      0        2 
  20  chr20_46444446   Sample    G    A        1      2        2 
  20  chr20_46450592     AAsi    A    C        0      0        2 
  20  chr20_46450592     AKia    A    C        0      0        2 
  20  chr20_46450592     AOna    A    C        0      0        2 
  20  chr20_46450592     ASom    A    C        0      0        2 
  20  chr20_46450592     HCab    A    C        0      0        2 
  20  chr20_46450592     HPrz    A    C        0      0        2 
  20  chr20_46450592     ZBoe    A    C      0.5      1        2 
  20  chr20_46450592     ZGre    A    C        0      0        2 
  20  chr20_46450592     ZHar    A    C        0      0        2 
  20  chr20_46450592   Sample    A    C        0      0        2 
  20  chr20_46469165     AAsi    C    T        0      0        2 
  20  chr20_46469165     AKia    C    T        0      0        2 
  20  chr20_46469165     AOna    C    T        0      0        2 
  20  chr20_46469165     ASom    C    T        0      0        2 
  20  chr20_46469165     HCab    C    T        1      2        2 
  20  chr20_46469165     HPrz    C    T        1      2        2 
  20  chr20_46469165     ZBoe    C    T        0      0        2 
  20  chr20_46469165     ZGre    C    T        0      0        2 
  20  chr20_46469165     ZHar    C    T        0      0        2 
  20  chr20_46469165   Sample    C    T        0      0        2 
  20  chr20_46471073     AAsi    T    G        1      2        2 
  20  chr20_46471073     AKia    T    G        0      0        2 
  20  chr20_46471073     AOna    T    G        0      0        2 
  20  chr20_46471073     ASom    T    G        1      2        2 
  20  chr20_46471073     HCab    T    G        0      0        2 
  20  chr20_46471073     HPrz    T    G        0      0        2 
  20  chr20_46471073     ZBoe    T    G        0      0        2 
  20  chr20_46471073     ZGre    T    G        0      0        2 
  20  chr20_46471073     ZHar    T    G        0      0        2 
  20  chr20_46471073   Sample    T    G        1      2        2 
  20  chr20_46484641     AAsi    T    G        0      0        2 
  20  chr20_46484641     AKia    T    G        0      0        2 
  20  chr20_46484641     AOna    T    G        1      2        2 
  20  chr20_46484641     ASom    T    G        0      0        2 
  20  chr20_46484641     HCab    T    G        0      0        2 
  20  chr20_46484641     HPrz    T    G        0      0        2 
  20  chr20_46484641     ZBoe    T    G        0      0        2 
  20  chr20_46484641     ZGre    T    G        0      0        2 
  20  chr20_46484641     ZHar    T    G        0      0        2 
  20  chr20_46484641   Sample    T    G        0      0        2 
  20  chr20_46485942     AAsi    A    C        0      0        2 
  20  chr20_46485942     AKia    A    C        0      0        2 
  20  chr20_46485942     AOna    A    C        0      0        2 
  20  chr20_46485942     ASom    A    C        0      0        2 
  20  chr20_46485942     HCab    A    C      0.5      1        2 
  20  chr20_46485942     HPrz    A    C        0      0        2 
  20  chr20_46485942     ZBoe    A    C        0      0        2 
  20  chr20_46485942     ZGre    A    C        0      0        2 
  20  chr20_46485942     ZHar    A    C        0      0        2 
  20  chr20_46485942   Sample    A    C        0      0        2 
  20  chr20_46489850     AAsi    T    G        0      0        2 
  20  chr20_46489850     AKia    T    G        0      0        2 
  20  chr20_46489850     AOna    T    G        0      0        2 
  20  chr20_46489850     ASom    T    G        0      0        2 
  20  chr20_46489850     HCab    T    G      0.5      1        2 
  20  chr20_46489850     HPrz    T    G      0.5      1        2 
  20  chr20_46489850     ZBoe    T    G        0      0        2 
  20  chr20_46489850     ZGre    T    G        0      0        2 
  20  chr20_46489850     ZHar    T    G        0      0        2 
  20  chr20_46489850   Sample    T    G        0      0        2 
  20  chr20_46490193     AAsi    A    C        0      0        2 
  20  chr20_46490193     AKia    A    C        0      0        2 
  20  chr20_46490193     AOna    A    C        0      0        2 
  20  chr20_46490193     ASom    A    C        0      0        2 
  20  chr20_46490193     HCab    A    C      0.5      1        2 
  20  chr20_46490193     HPrz    A    C      0.5      1        2 
  20  chr20_46490193     ZBoe    A    C        0      0        2 
  20  chr20_46490193     ZGre    A    C        0      0        2 
  20  chr20_46490193     ZHar    A    C        0      0        2 
  20  chr20_46490193   Sample    A    C        0      0        2 
  20  chr20_46499955     AAsi    C    T        0      0        2 
  20  chr20_46499955     AKia    C    T        0      0        2 
  20  chr20_46499955     AOna    C    T        0      0        2 
  20  chr20_46499955     ASom    C    T        0      0        2 
  20  chr20_46499955     HCab    C    T        1      2        2 
  20  chr20_46499955     HPrz    C    T        1      2        2 
  20  chr20_46499955     ZBoe    C    T        0      0        2 
  20  chr20_46499955     ZGre    C    T        0      0        2 
  20  chr20_46499955     ZHar    C    T        0      0        2 
  20  chr20_46499955   Sample    C    T        0      0        2 
  20  chr20_46501764     AAsi    G    C        0      0        2 
  20  chr20_46501764     AKia    G    C        0      0        2 
  20  chr20_46501764     AOna    G    C        0      0        2 
  20  chr20_46501764     ASom    G    C        0      0        2 
  20  chr20_46501764     HCab    G    C        1      2        2 
  20  chr20_46501764     HPrz    G    C        1      2        2 
  20  chr20_46501764     ZBoe    G    C        0      0        2 
  20  chr20_46501764     ZGre    G    C        0      0        2 
  20  chr20_46501764     ZHar    G    C        0      0        2 
  20  chr20_46501764   Sample    G    C        0      0        2 
  20  chr20_46523084     AAsi    A    G        1      2        2 
  20  chr20_46523084     AKia    A    G        0      0        2 
  20  chr20_46523084     AOna    A    G        0      0        2 
  20  chr20_46523084     ASom    A    G        1      2        2 
  20  chr20_46523084     HCab    A    G        0      0        2 
  20  chr20_46523084     HPrz    A    G        0      0        2 
  20  chr20_46523084     ZBoe    A    G        0      0        2 
  20  chr20_46523084     ZGre    A    G        0      0        2 
  20  chr20_46523084     ZHar    A    G        0      0        2 
  20  chr20_46523084   Sample    A    G        1      2        2 
  20  chr20_46533984     AAsi    A    T        0      0        2 
  20  chr20_46533984     AKia    A    T        0      0        2 
  20  chr20_46533984     AOna    A    T        0      0        2 
  20  chr20_46533984     ASom    A    T        0      0        2 
  20  chr20_46533984     HCab    A    T        1      2        2 
  20  chr20_46533984     HPrz    A    T        1      2        2 
  20  chr20_46533984     ZBoe    A    T        0      0        2 
  20  chr20_46533984     ZGre    A    T        0      0        2 
  20  chr20_46533984     ZHar    A    T        0      0        2 
  20  chr20_46533984   Sample    A    T        0      0        2 
  20  chr20_46543022     AAsi    T    C        0      0        2 
  20  chr20_46543022     AKia    T    C        0      0        2 
  20  chr20_46543022     AOna    T    C        0      0        2 
  20  chr20_46543022     ASom    T    C        0      0        2 
  20  chr20_46543022     HCab    T    C        0      0        2 
  20  chr20_46543022     HPrz    T    C        0      0        2 
  20  chr20_46543022     ZBoe    T    C        0      0        2 
  20  chr20_46543022     ZGre    T    C        1      2        2 
  20  chr20_46543022     ZHar    T    C        0      0        2 
  20  chr20_46543022   Sample    T    C        0      0        2 
  20  chr20_46551723     AAsi    G    A        0      0        2 
  20  chr20_46551723     AKia    G    A        0      0        2 
  20  chr20_46551723     AOna    G    A        0      0        2 
  20  chr20_46551723     ASom    G    A        0      0        2 
  20  chr20_46551723     HCab    G    A        0      0        2 
  20  chr20_46551723     HPrz    G    A        0      0        2 
  20  chr20_46551723     ZBoe    G    A        1      2        2 
  20  chr20_46551723     ZGre    G    A        0      0        2 
  20  chr20_46551723     ZHar    G    A        0      0        2 
  20  chr20_46551723   Sample    G    A        0      0        2 
  20  chr20_46554281     AAsi    C    A        0      0        2 
  20  chr20_46554281     AKia    C    A        0      0        2 
  20  chr20_46554281     AOna    C    A        0      0        2 
  20  chr20_46554281     ASom    C    A        0      0        2 
  20  chr20_46554281     HCab    C    A        0      0        2 
  20  chr20_46554281     HPrz    C    A        0      0        2 
  20  chr20_46554281     ZBoe    C    A        1      2        2 
  20  chr20_46554281     ZGre    C    A        1      2        2 
  20  chr20_46554281     ZHar    C    A        1      2        2 
  20  chr20_46554281   Sample    C    A        0      0        2 
  20  chr20_46554617     AAsi    A    C      0.5      1        2 
  20  chr20_46554617     AKia    A    C        0      0        2 
  20  chr20_46554617     AOna    A    C        0      0        2 
  20  chr20_46554617     ASom    A    C        0      0        2 
  20  chr20_46554617     HCab    A    C        0      0        2 
  20  chr20_46554617     HPrz    A    C        0      0        2 
  20  chr20_46554617     ZBoe    A    C        0      0        2 
  20  chr20_46554617     ZGre    A    C        0      0        2 
  20  chr20_46554617     ZHar    A    C        0      0        2 
  20  chr20_46554617   Sample    A    C        0      0        2 
  20  chr20_46557359     AAsi    G    A        0      0        2 
  20  chr20_46557359     AKia    G    A        0      0        2 
  20  chr20_46557359     AOna    G    A        0      0        2 
  20  chr20_46557359     ASom    G    A        0      0        2 
  20  chr20_46557359     HCab    G    A        1      2        2 
  20  chr20_46557359     HPrz    G    A        1      2        2 
  20  chr20_46557359     ZBoe    G    A        0      0        2 
  20  chr20_46557359     ZGre    G    A        0      0        2 
  20  chr20_46557359     ZHar    G    A        0      0        2 
  20  chr20_46557359   Sample    G    A        0      0        2 
  20  chr20_46562185     AAsi    A    C        0      0        2 
  20  chr20_46562185     AKia    A    C        0      0        2 
  20  chr20_46562185     AOna    A    C        1      2        2 
  20  chr20_46562185     ASom    A    C        0      0        2 
  20  chr20_46562185     HCab    A    C        0      0        2 
  20  chr20_46562185     HPrz    A    C        0      0        2 
  20  chr20_46562185     ZBoe    A    C        0      0        2 
  20  chr20_46562185     ZGre    A    C        0      0        2 
  20  chr20_46562185     ZHar    A    C        0      0        2 
  20  chr20_46562185   Sample    A    C        0      0        2 
  20  chr20_46565654     AAsi    T    C        0      0        2 
  20  chr20_46565654     AKia    T    C        1      2        2 
  20  chr20_46565654     AOna    T    C        0      0        2 
  20  chr20_46565654     ASom    T    C        0      0        2 
  20  chr20_46565654     HCab    T    C        0      0        2 
  20  chr20_46565654     HPrz    T    C        0      0        2 
  20  chr20_46565654     ZBoe    T    C        0      0        2 
  20  chr20_46565654     ZGre    T    C        0      0        2 
  20  chr20_46565654     ZHar    T    C        0      0        2 
  20  chr20_46565654   Sample    T    C        0      0        2 
  20  chr20_46567306     AAsi    G    C        0      0        2 
  20  chr20_46567306     AKia    G    C        0      0        2 
  20  chr20_46567306     AOna    G    C        0      0        2 
  20  chr20_46567306     ASom    G    C        0      0        2 
  20  chr20_46567306     HCab    G    C        0      0        2 
  20  chr20_46567306     HPrz    G    C        0      0        2 
  20  chr20_46567306     ZBoe    G    C        0      0        2 
  20  chr20_46567306     ZGre    G    C        0      0        2 
  20  chr20_46567306     ZHar    G    C        1      2        2 
  20  chr20_46567306   Sample    G    C        0      0        2 
  20  chr20_46568313     AAsi    G    A      0.5      1        2 
  20  chr20_46568313     AKia    G    A        0      0        2 
  20  chr20_46568313     AOna    G    A        0      0        2 
  20  chr20_46568313     ASom    G    A        1      2        2 
  20  chr20_46568313     HCab    G    A        0      0        2 
  20  chr20_46568313     HPrz    G    A        0      0        2 
  20  chr20_46568313     ZBoe    G    A        0      0        2 
  20  chr20_46568313     ZGre    G    A        0      0        2 
  20  chr20_46568313     ZHar    G    A        0      0        2 
  20  chr20_46568313   Sample    G    A        1      2        2 
  20  chr20_46571395     AAsi    G    C        0      0        2 
  20  chr20_46571395     AKia    G    C        1      2        2 
  20  chr20_46571395     AOna    G    C        1      2        2 
  20  chr20_46571395     ASom    G    C        0      0        2 
  20  chr20_46571395     HCab    G    C        0      0        2 
  20  chr20_46571395     HPrz    G    C        0      0        2 
  20  chr20_46571395     ZBoe    G    C        0      0        2 
  20  chr20_46571395     ZGre    G    C        0      0        2 
  20  chr20_46571395     ZHar    G    C        0      0        2 
  20  chr20_46571395   Sample    G    C        0      0        2 
  20  chr20_46573554     AAsi    C    T        0      0        2 
  20  chr20_46573554     AKia    C    T        0      0        2 
  20  chr20_46573554     AOna    C    T        0      0        2 
  20  chr20_46573554     ASom    C    T        0      0        2 
  20  chr20_46573554     HCab    C    T        1      2        2 
  20  chr20_46573554     HPrz    C    T        1      2        2 
  20  chr20_46573554     ZBoe    C    T        0      0        2 
  20  chr20_46573554     ZGre    C    T        0      0        2 
  20  chr20_46573554     ZHar    C    T        0      0        2 
  20  chr20_46573554   Sample    C    T        0      0        2 
  20  chr20_46577985     AAsi    G    A        0      0        2 
  20  chr20_46577985     AKia    G    A        0      0        2 
  20  chr20_46577985     AOna    G    A        0      0        2 
  20  chr20_46577985     ASom    G    A        1      2        2 
  20  chr20_46577985     HCab    G    A        0      0        2 
  20  chr20_46577985     HPrz    G    A        0      0        2 
  20  chr20_46577985     ZBoe    G    A        0      0        2 
  20  chr20_46577985     ZGre    G    A        0      0        2 
  20  chr20_46577985     ZHar    G    A        0      0        2 
  20  chr20_46577985   Sample    G    A        0      0        2 
  20  chr20_46588407     AAsi    C    A        0      0        2 
  20  chr20_46588407     AKia    C    A        0      0        2 
  20  chr20_46588407     AOna    C    A        1      2        2 
  20  chr20_46588407     ASom    C    A        0      0        2 
  20  chr20_46588407     HCab    C    A        0      0        2 
  20  chr20_46588407     HPrz    C    A        0      0        2 
  20  chr20_46588407     ZBoe    C    A        0      0        2 
  20  chr20_46588407     ZGre    C    A        0      0        2 
  20  chr20_46588407     ZHar    C    A        0      0        2 
  20  chr20_46588407   Sample    C    A        0      0        2 
  20  chr20_46596366     AAsi    C    T        0      0        2 
  20  chr20_46596366     AKia    C    T        0      0        2 
  20  chr20_46596366     AOna    C    T        0      0        2 
  20  chr20_46596366     ASom    C    T        0      0        2 
  20  chr20_46596366     HCab    C    T        1      2        2 
  20  chr20_46596366     HPrz    C    T        1      2        2 
  20  chr20_46596366     ZBoe    C    T        0      0        2 
```
