## Supplementary File 2. Zonkey (Schubert et al. 2017) report for donkey specimen Ancient2. for "No genetic evidence yet for hinnies at Mazongshan (400-160 BCE), northwestern China": incl_ts.frq.strat (part 239 of 305)

```
  20  chr20_46596366     ZGre    C    T        0      0        2 
  20  chr20_46596366     ZHar    C    T        0      0        2 
  20  chr20_46596366   Sample    C    T        0      0        2 
  20  chr20_46596568     AAsi    C    T        0      0        2 
  20  chr20_46596568     AKia    C    T        0      0        2 
  20  chr20_46596568     AOna    C    T        0      0        2 
  20  chr20_46596568     ASom    C    T        0      0        2 
  20  chr20_46596568     HCab    C    T      0.5      1        2 
  20  chr20_46596568     HPrz    C    T        1      2        2 
  20  chr20_46596568     ZBoe    C    T        0      0        2 
  20  chr20_46596568     ZGre    C    T        0      0        2 
  20  chr20_46596568     ZHar    C    T        0      0        2 
  20  chr20_46596568   Sample    C    T        0      0        2 
  20  chr20_46605553     AAsi    G    A        0      0        2 
  20  chr20_46605553     AKia    G    A        0      0        2 
  20  chr20_46605553     AOna    G    A        0      0        2 
  20  chr20_46605553     ASom    G    A        0      0        2 
  20  chr20_46605553     HCab    G    A        1      2        2 
  20  chr20_46605553     HPrz    G    A        1      2        2 
  20  chr20_46605553     ZBoe    G    A        0      0        2 
  20  chr20_46605553     ZGre    G    A        0      0        2 
  20  chr20_46605553     ZHar    G    A        0      0        2 
  20  chr20_46605553   Sample    G    A        0      0        2 
  20  chr20_46611173     AAsi    G    A        1      2        2 
  20  chr20_46611173     AKia    G    A        0      0        2 
  20  chr20_46611173     AOna    G    A        0      0        2 
  20  chr20_46611173     ASom    G    A        1      2        2 
  20  chr20_46611173     HCab    G    A        0      0        2 
  20  chr20_46611173     HPrz    G    A        0      0        2 
  20  chr20_46611173     ZBoe    G    A        0      0        2 
  20  chr20_46611173     ZGre    G    A        0      0        2 
  20  chr20_46611173     ZHar    G    A        0      0        2 
  20  chr20_46611173   Sample    G    A        1      2        2 
  20  chr20_46620753     AAsi    A    G        0      0        2 
  20  chr20_46620753     AKia    A    G        0      0        2 
  20  chr20_46620753     AOna    A    G        0      0        2 
  20  chr20_46620753     ASom    A    G        0      0        2 
  20  chr20_46620753     HCab    A    G        0      0        2 
  20  chr20_46620753     HPrz    A    G      0.5      1        2 
  20  chr20_46620753     ZBoe    A    G        0      0        2 
  20  chr20_46620753     ZGre    A    G        0      0        2 
  20  chr20_46620753     ZHar    A    G        0      0        2 
  20  chr20_46620753   Sample    A    G        0      0        2 
  20  chr20_46624224     AAsi    G    T        0      0        2 
  20  chr20_46624224     AKia    G    T        0      0        2 
  20  chr20_46624224     AOna    G    T        0      0        2 
  20  chr20_46624224     ASom    G    T        0      0        2 
  20  chr20_46624224     HCab    G    T        0      0        2 
  20  chr20_46624224     HPrz    G    T        0      0        2 
  20  chr20_46624224     ZBoe    G    T        0      0        2 
  20  chr20_46624224     ZGre    G    T        1      2        2 
  20  chr20_46624224     ZHar    G    T        0      0        2 
  20  chr20_46624224   Sample    G    T        0      0        2 
  20  chr20_46625400     AAsi    C    T        0      0        2 
  20  chr20_46625400     AKia    C    T        0      0        2 
  20  chr20_46625400     AOna    C    T        0      0        2 
  20  chr20_46625400     ASom    C    T        0      0        2 
  20  chr20_46625400     HCab    C    T        0      0        2 
  20  chr20_46625400     HPrz    C    T      0.5      1        2 
  20  chr20_46625400     ZBoe    C    T        0      0        2 
  20  chr20_46625400     ZGre    C    T        0      0        2 
  20  chr20_46625400     ZHar    C    T        0      0        2 
  20  chr20_46625400   Sample    C    T        0      0        2 
  20  chr20_46625688     AAsi    G    C        0      0        2 
  20  chr20_46625688     AKia    G    C        0      0        2 
  20  chr20_46625688     AOna    G    C        0      0        2 
  20  chr20_46625688     ASom    G    C        0      0        2 
  20  chr20_46625688     HCab    G    C        0      0        2 
  20  chr20_46625688     HPrz    G    C        0      0        2 
  20  chr20_46625688     ZBoe    G    C      0.5      1        2 
  20  chr20_46625688     ZGre    G    C        0      0        2 
  20  chr20_46625688     ZHar    G    C        0      0        2 
  20  chr20_46625688   Sample    G    C        0      0        2 
  20  chr20_46651747     AAsi    A    G        0      0        2 
  20  chr20_46651747     AKia    A    G        0      0        2 
  20  chr20_46651747     AOna    A    G        0      0        2 
  20  chr20_46651747     ASom    A    G        0      0        2 
  20  chr20_46651747     HCab    A    G        0      0        2 
  20  chr20_46651747     HPrz    A    G        0      0        2 
  20  chr20_46651747     ZBoe    A    G        0      0        2 
  20  chr20_46651747     ZGre    A    G        1      2        2 
  20  chr20_46651747     ZHar    A    G        0      0        2 
  20  chr20_46651747   Sample    A    G        0      0        2 
  20  chr20_46659502     AAsi    C    G        0      0        2 
  20  chr20_46659502     AKia    C    G        1      2        2 
  20  chr20_46659502     AOna    C    G        0      0        2 
  20  chr20_46659502     ASom    C    G        0      0        2 
  20  chr20_46659502     HCab    C    G        0      0        2 
  20  chr20_46659502     HPrz    C    G        0      0        2 
  20  chr20_46659502     ZBoe    C    G        0      0        2 
  20  chr20_46659502     ZGre    C    G        0      0        2 
  20  chr20_46659502     ZHar    C    G        0      0        2 
  20  chr20_46659502   Sample    C    G        0      0        2 
  20  chr20_46661645     AAsi    A    G        0      0        2 
  20  chr20_46661645     AKia    A    G        0      0        2 
  20  chr20_46661645     AOna    A    G        1      2        2 
  20  chr20_46661645     ASom    A    G        0      0        2 
  20  chr20_46661645     HCab    A    G        0      0        2 
  20  chr20_46661645     HPrz    A    G        0      0        2 
  20  chr20_46661645     ZBoe    A    G        0      0        2 
  20  chr20_46661645     ZGre    A    G        0      0        2 
  20  chr20_46661645     ZHar    A    G        0      0        2 
  20  chr20_46661645   Sample    A    G        0      0        2 
  20  chr20_46664333     AAsi    C    T        0      0        2 
  20  chr20_46664333     AKia    C    T        1      2        2 
  20  chr20_46664333     AOna    C    T        0      0        2 
  20  chr20_46664333     ASom    C    T        0      0        2 
  20  chr20_46664333     HCab    C    T        0      0        2 
  20  chr20_46664333     HPrz    C    T        0      0        2 
  20  chr20_46664333     ZBoe    C    T        0      0        2 
  20  chr20_46664333     ZGre    C    T        0      0        2 
  20  chr20_46664333     ZHar    C    T        0      0        2 
  20  chr20_46664333   Sample    C    T        0      0        2 
  20  chr20_46668796     AAsi    G    A        0      0        2 
  20  chr20_46668796     AKia    G    A        0      0        2 
  20  chr20_46668796     AOna    G    A        0      0        2 
  20  chr20_46668796     ASom    G    A        1      2        2 
  20  chr20_46668796     HCab    G    A        0      0        2 
  20  chr20_46668796     HPrz    G    A        0      0        2 
  20  chr20_46668796     ZBoe    G    A        0      0        2 
  20  chr20_46668796     ZGre    G    A        0      0        2 
  20  chr20_46668796     ZHar    G    A        0      0        2 
  20  chr20_46668796   Sample    G    A        1      2        2 
  20  chr20_46670274     AAsi    A    G        1      2        2 
  20  chr20_46670274     AKia    A    G        0      0        2 
  20  chr20_46670274     AOna    A    G        0      0        2 
  20  chr20_46670274     ASom    A    G        0      0        2 
  20  chr20_46670274     HCab    A    G        0      0        2 
  20  chr20_46670274     HPrz    A    G        0      0        2 
  20  chr20_46670274     ZBoe    A    G        0      0        2 
  20  chr20_46670274     ZGre    A    G        0      0        2 
  20  chr20_46670274     ZHar    A    G        0      0        2 
  20  chr20_46670274   Sample    A    G        1      2        2 
  20  chr20_46676760     AAsi    G    C        0      0        2 
  20  chr20_46676760     AKia    G    C        0      0        2 
  20  chr20_46676760     AOna    G    C        0      0        2 
  20  chr20_46676760     ASom    G    C        0      0        2 
  20  chr20_46676760     HCab    G    C        1      2        2 
  20  chr20_46676760     HPrz    G    C        1      2        2 
  20  chr20_46676760     ZBoe    G    C        0      0        2 
  20  chr20_46676760     ZGre    G    C        0      0        2 
  20  chr20_46676760     ZHar    G    C        0      0        2 
  20  chr20_46676760   Sample    G    C        0      0        2 
  20  chr20_46678893     AAsi    A    T        0      0        2 
  20  chr20_46678893     AKia    A    T        0      0        2 
  20  chr20_46678893     AOna    A    T        0      0        2 
  20  chr20_46678893     ASom    A    T        0      0        2 
  20  chr20_46678893     HCab    A    T        1      2        2 
  20  chr20_46678893     HPrz    A    T        1      2        2 
  20  chr20_46678893     ZBoe    A    T        0      0        2 
  20  chr20_46678893     ZGre    A    T        0      0        2 
  20  chr20_46678893     ZHar    A    T        0      0        2 
  20  chr20_46678893   Sample    A    T        0      0        2 
  20  chr20_46680071     AAsi    G    A        0      0        2 
  20  chr20_46680071     AKia    G    A        0      0        2 
  20  chr20_46680071     AOna    G    A        0      0        2 
  20  chr20_46680071     ASom    G    A        0      0        2 
  20  chr20_46680071     HCab    G    A        0      0        2 
  20  chr20_46680071     HPrz    G    A        0      0        2 
  20  chr20_46680071     ZBoe    G    A        0      0        2 
  20  chr20_46680071     ZGre    G    A        1      2        2 
  20  chr20_46680071     ZHar    G    A        0      0        2 
  20  chr20_46680071   Sample    G    A        0      0        2 
  20  chr20_46684231     AAsi    T    C        0      0        2 
  20  chr20_46684231     AKia    T    C        0      0        2 
  20  chr20_46684231     AOna    T    C        0      0        2 
  20  chr20_46684231     ASom    T    C        0      0        2 
  20  chr20_46684231     HCab    T    C        0      0        2 
  20  chr20_46684231     HPrz    T    C        0      0        2 
  20  chr20_46684231     ZBoe    T    C      0.5      1        2 
  20  chr20_46684231     ZGre    T    C        0      0        2 
  20  chr20_46684231     ZHar    T    C        0      0        2 
  20  chr20_46684231   Sample    T    C        0      0        2 
  20  chr20_46690780     AAsi    T    C        0      0        2 
  20  chr20_46690780     AKia    T    C        1      2        2 
  20  chr20_46690780     AOna    T    C        0      0        2 
  20  chr20_46690780     ASom    T    C        0      0        2 
  20  chr20_46690780     HCab    T    C        0      0        2 
  20  chr20_46690780     HPrz    T    C        0      0        2 
  20  chr20_46690780     ZBoe    T    C        0      0        2 
  20  chr20_46690780     ZGre    T    C        0      0        2 
  20  chr20_46690780     ZHar    T    C        0      0        2 
  20  chr20_46690780   Sample    T    C        0      0        2 
  20  chr20_46690870     AAsi    C    T        0      0        2 
  20  chr20_46690870     AKia    C    T        0      0        2 
  20  chr20_46690870     AOna    C    T        0      0        2 
  20  chr20_46690870     ASom    C    T        0      0        2 
  20  chr20_46690870     HCab    C    T        1      2        2 
  20  chr20_46690870     HPrz    C    T        1      2        2 
  20  chr20_46690870     ZBoe    C    T        0      0        2 
  20  chr20_46690870     ZGre    C    T        0      0        2 
  20  chr20_46690870     ZHar    C    T        0      0        2 
  20  chr20_46690870   Sample    C    T        0      0        2 
  20  chr20_46699779     AAsi    C    T        0      0        2 
  20  chr20_46699779     AKia    C    T        0      0        2 
  20  chr20_46699779     AOna    C    T        0      0        2 
  20  chr20_46699779     ASom    C    T        0      0        2 
  20  chr20_46699779     HCab    C    T        0      0        2 
  20  chr20_46699779     HPrz    C    T        0      0        2 
  20  chr20_46699779     ZBoe    C    T        0      0        2 
  20  chr20_46699779     ZGre    C    T        0      0        2 
  20  chr20_46699779     ZHar    C    T        1      2        2 
  20  chr20_46699779   Sample    C    T        0      0        2 
  20  chr20_46703826     AAsi    T    G        0      0        2 
  20  chr20_46703826     AKia    T    G        0      0        2 
  20  chr20_46703826     AOna    T    G        0      0        2 
  20  chr20_46703826     ASom    T    G        0      0        2 
  20  chr20_46703826     HCab    T    G        1      2        2 
  20  chr20_46703826     HPrz    T    G        1      2        2 
  20  chr20_46703826     ZBoe    T    G        0      0        2 
  20  chr20_46703826     ZGre    T    G        0      0        2 
  20  chr20_46703826     ZHar    T    G        0      0        2 
  20  chr20_46703826   Sample    T    G        0      0        2 
  20  chr20_46707462     AAsi    C    T        0      0        2 
  20  chr20_46707462     AKia    C    T        0      0        2 
  20  chr20_46707462     AOna    C    T        0      0        2 
  20  chr20_46707462     ASom    C    T        0      0        2 
  20  chr20_46707462     HCab    C    T        0      0        2 
  20  chr20_46707462     HPrz    C    T        0      0        2 
  20  chr20_46707462     ZBoe    C    T        1      2        2 
  20  chr20_46707462     ZGre    C    T        1      2        2 
  20  chr20_46707462     ZHar    C    T        1      2        2 
  20  chr20_46707462   Sample    C    T        0      0        2 
  20  chr20_46723767     AAsi    A    C        0      0        2 
  20  chr20_46723767     AKia    A    C        0      0        2 
  20  chr20_46723767     AOna    A    C        0      0        2 
  20  chr20_46723767     ASom    A    C        0      0        2 
  20  chr20_46723767     HCab    A    C        0      0        2 
  20  chr20_46723767     HPrz    A    C        0      0        2 
  20  chr20_46723767     ZBoe    A    C      0.5      1        2 
  20  chr20_46723767     ZGre    A    C        0      0        2 
  20  chr20_46723767     ZHar    A    C        0      0        2 
  20  chr20_46723767   Sample    A    C        0      0        2 
  20  chr20_46739492     AAsi    T    C        0      0        2 
  20  chr20_46739492     AKia    T    C        0      0        2 
  20  chr20_46739492     AOna    T    C        0      0        2 
  20  chr20_46739492     ASom    T    C        0      0        2 
  20  chr20_46739492     HCab    T    C      0.5      1        2 
  20  chr20_46739492     HPrz    T    C        1      2        2 
  20  chr20_46739492     ZBoe    T    C        0      0        2 
  20  chr20_46739492     ZGre    T    C        0      0        2 
  20  chr20_46739492     ZHar    T    C        0      0        2 
  20  chr20_46739492   Sample    T    C        0      0        2 
  20  chr20_46741177     AAsi    A    G        0      0        2 
  20  chr20_46741177     AKia    A    G        0      0        2 
  20  chr20_46741177     AOna    A    G        0      0        2 
  20  chr20_46741177     ASom    A    G        0      0        2 
  20  chr20_46741177     HCab    A    G        1      2        2 
  20  chr20_46741177     HPrz    A    G        1      2        2 
  20  chr20_46741177     ZBoe    A    G        0      0        2 
  20  chr20_46741177     ZGre    A    G        0      0        2 
  20  chr20_46741177     ZHar    A    G        0      0        2 
  20  chr20_46741177   Sample    A    G        0      0        2 
  20  chr20_46743751     AAsi    T    A        0      0        2 
  20  chr20_46743751     AKia    T    A        0      0        2 
  20  chr20_46743751     AOna    T    A        0      0        2 
  20  chr20_46743751     ASom    T    A        0      0        2 
  20  chr20_46743751     HCab    T    A        1      2        2 
  20  chr20_46743751     HPrz    T    A        1      2        2 
  20  chr20_46743751     ZBoe    T    A        0      0        2 
  20  chr20_46743751     ZGre    T    A        0      0        2 
  20  chr20_46743751     ZHar    T    A        0      0        2 
  20  chr20_46743751   Sample    T    A        0      0        2 
  20  chr20_46743805     AAsi    T    C        0      0        2 
  20  chr20_46743805     AKia    T    C        0      0        2 
  20  chr20_46743805     AOna    T    C        0      0        2 
  20  chr20_46743805     ASom    T    C        0      0        2 
  20  chr20_46743805     HCab    T    C        1      2        2 
  20  chr20_46743805     HPrz    T    C        1      2        2 
  20  chr20_46743805     ZBoe    T    C        0      0        2 
  20  chr20_46743805     ZGre    T    C        0      0        2 
  20  chr20_46743805     ZHar    T    C        0      0        2 
  20  chr20_46743805   Sample    T    C        0      0        2 
  20  chr20_46770273     AAsi    C    T        0      0        2 
  20  chr20_46770273     AKia    C    T        0      0        2 
  20  chr20_46770273     AOna    C    T        0      0        2 
  20  chr20_46770273     ASom    C    T        0      0        2 
  20  chr20_46770273     HCab    C    T        1      2        2 
  20  chr20_46770273     HPrz    C    T        1      2        2 
  20  chr20_46770273     ZBoe    C    T        0      0        2 
  20  chr20_46770273     ZGre    C    T        0      0        2 
  20  chr20_46770273     ZHar    C    T        0      0        2 
  20  chr20_46770273   Sample    C    T        0      0        2 
  20  chr20_46774966     AAsi    G    A        0      0        2 
  20  chr20_46774966     AKia    G    A        0      0        2 
  20  chr20_46774966     AOna    G    A        0      0        2 
  20  chr20_46774966     ASom    G    A        0      0        2 
  20  chr20_46774966     HCab    G    A        1      2        2 
  20  chr20_46774966     HPrz    G    A      0.5      1        2 
  20  chr20_46774966     ZBoe    G    A        0      0        2 
  20  chr20_46774966     ZGre    G    A        0      0        2 
  20  chr20_46774966     ZHar    G    A        0      0        2 
  20  chr20_46774966   Sample    G    A        0      0        2 
  20  chr20_46786598     AAsi    C    T        0      0        2 
  20  chr20_46786598     AKia    C    T        0      0        2 
  20  chr20_46786598     AOna    C    T        0      0        2 
  20  chr20_46786598     ASom    C    T        0      0        2 
  20  chr20_46786598     HCab    C    T        1      2        2 
  20  chr20_46786598     HPrz    C    T        1      2        2 
  20  chr20_46786598     ZBoe    C    T        0      0        2 
  20  chr20_46786598     ZGre    C    T        0      0        2 
  20  chr20_46786598     ZHar    C    T        0      0        2 
  20  chr20_46786598   Sample    C    T        0      0        2 
  20  chr20_46788985     AAsi    A    G        0      0        2 
  20  chr20_46788985     AKia    A    G        0      0        2 
  20  chr20_46788985     AOna    A    G        0      0        2 
  20  chr20_46788985     ASom    A    G        0      0        2 
  20  chr20_46788985     HCab    A    G        0      0        2 
  20  chr20_46788985     HPrz    A    G        0      0        2 
  20  chr20_46788985     ZBoe    A    G        0      0        2 
  20  chr20_46788985     ZGre    A    G        0      0        2 
  20  chr20_46788985     ZHar    A    G        1      2        2 
  20  chr20_46788985   Sample    A    G        0      0        2 
  20  chr20_46793570     AAsi    G    C        0      0        2 
  20  chr20_46793570     AKia    G    C        0      0        2 
  20  chr20_46793570     AOna    G    C        0      0        2 
  20  chr20_46793570     ASom    G    C        0      0        2 
  20  chr20_46793570     HCab    G    C        1      2        2 
  20  chr20_46793570     HPrz    G    C        1      2        2 
  20  chr20_46793570     ZBoe    G    C        0      0        2 
  20  chr20_46793570     ZGre    G    C        0      0        2 
  20  chr20_46793570     ZHar    G    C        0      0        2 
  20  chr20_46793570   Sample    G    C        0      0        2 
  20  chr20_46796663     AAsi    T    G        0      0        2 
  20  chr20_46796663     AKia    T    G        0      0        2 
  20  chr20_46796663     AOna    T    G      0.5      1        2 
  20  chr20_46796663     ASom    T    G        0      0        2 
  20  chr20_46796663     HCab    T    G        0      0        2 
  20  chr20_46796663     HPrz    T    G        0      0        2 
  20  chr20_46796663     ZBoe    T    G        0      0        2 
  20  chr20_46796663     ZGre    T    G        0      0        2 
  20  chr20_46796663     ZHar    T    G        0      0        2 
  20  chr20_46796663   Sample    T    G        0      0        2 
  20  chr20_46806884     AAsi    G    C        0      0        2 
  20  chr20_46806884     AKia    G    C        0      0        2 
  20  chr20_46806884     AOna    G    C        0      0        2 
  20  chr20_46806884     ASom    G    C        0      0        2 
  20  chr20_46806884     HCab    G    C        0      0        2 
  20  chr20_46806884     HPrz    G    C      0.5      1        2 
  20  chr20_46806884     ZBoe    G    C        0      0        2 
  20  chr20_46806884     ZGre    G    C        0      0        2 
  20  chr20_46806884     ZHar    G    C        0      0        2 
  20  chr20_46806884   Sample    G    C        0      0        2 
  20  chr20_46824078     AAsi    G    T        0      0        2 
  20  chr20_46824078     AKia    G    T        0      0        2 
  20  chr20_46824078     AOna    G    T        0      0        2 
  20  chr20_46824078     ASom    G    T        0      0        2 
  20  chr20_46824078     HCab    G    T        1      2        2 
  20  chr20_46824078     HPrz    G    T        1      2        2 
  20  chr20_46824078     ZBoe    G    T        0      0        2 
  20  chr20_46824078     ZGre    G    T        0      0        2 
  20  chr20_46824078     ZHar    G    T        0      0        2 
  20  chr20_46824078   Sample    G    T        0      0        2 
  20  chr20_46825432     AAsi    A    G        0      0        2 
  20  chr20_46825432     AKia    A    G        0      0        2 
  20  chr20_46825432     AOna    A    G        0      0        2 
  20  chr20_46825432     ASom    A    G        0      0        2 
  20  chr20_46825432     HCab    A    G        0      0        2 
  20  chr20_46825432     HPrz    A    G        0      0        2 
  20  chr20_46825432     ZBoe    A    G        0      0        2 
  20  chr20_46825432     ZGre    A    G        1      2        2 
  20  chr20_46825432     ZHar    A    G        0      0        2 
  20  chr20_46825432   Sample    A    G        0      0        2 
  20  chr20_46825586     AAsi    A    G        1      2        2 
  20  chr20_46825586     AKia    A    G        0      0        2 
  20  chr20_46825586     AOna    A    G        0      0        2 
  20  chr20_46825586     ASom    A    G        1      2        2 
  20  chr20_46825586     HCab    A    G        0      0        2 
  20  chr20_46825586     HPrz    A    G        0      0        2 
  20  chr20_46825586     ZBoe    A    G        0      0        2 
  20  chr20_46825586     ZGre    A    G        0      0        2 
  20  chr20_46825586     ZHar    A    G        1      2        2 
  20  chr20_46825586   Sample    A    G        1      2        2 
  20  chr20_46825776     AAsi    T    C        0      0        2 
  20  chr20_46825776     AKia    T    C        0      0        2 
  20  chr20_46825776     AOna    T    C        0      0        2 
  20  chr20_46825776     ASom    T    C        0      0        2 
  20  chr20_46825776     HCab    T    C        0      0        2 
  20  chr20_46825776     HPrz    T    C        0      0        2 
  20  chr20_46825776     ZBoe    T    C        0      0        2 
  20  chr20_46825776     ZGre    T    C        0      0        2 
  20  chr20_46825776     ZHar    T    C      0.5      1        2 
  20  chr20_46825776   Sample    T    C        0      0        2 
  20  chr20_46826356     AAsi    G    A        0      0        2 
  20  chr20_46826356     AKia    G    A        0      0        2 
  20  chr20_46826356     AOna    G    A        0      0        2 
  20  chr20_46826356     ASom    G    A        0      0        2 
  20  chr20_46826356     HCab    G    A        1      2        2 
  20  chr20_46826356     HPrz    G    A        1      2        2 
  20  chr20_46826356     ZBoe    G    A        0      0        2 
  20  chr20_46826356     ZGre    G    A        0      0        2 
  20  chr20_46826356     ZHar    G    A        0      0        2 
  20  chr20_46826356   Sample    G    A        0      0        2 
  20  chr20_46827700     AAsi    C    T        0      0        2 
  20  chr20_46827700     AKia    C    T        0      0        2 
  20  chr20_46827700     AOna    C    T        0      0        2 
  20  chr20_46827700     ASom    C    T        0      0        2 
  20  chr20_46827700     HCab    C    T        1      2        2 
  20  chr20_46827700     HPrz    C    T        1      2        2 
  20  chr20_46827700     ZBoe    C    T        0      0        2 
  20  chr20_46827700     ZGre    C    T        0      0        2 
  20  chr20_46827700     ZHar    C    T        0      0        2 
  20  chr20_46827700   Sample    C    T        0      0        2 
  20  chr20_46828593     AAsi    A    C        0      0        2 
  20  chr20_46828593     AKia    A    C        0      0        2 
  20  chr20_46828593     AOna    A    C        0      0        2 
  20  chr20_46828593     ASom    A    C        0      0        2 
  20  chr20_46828593     HCab    A    C        1      2        2 
  20  chr20_46828593     HPrz    A    C        1      2        2 
  20  chr20_46828593     ZBoe    A    C        0      0        2 
  20  chr20_46828593     ZGre    A    C        0      0        2 
  20  chr20_46828593     ZHar    A    C        0      0        2 
  20  chr20_46828593   Sample    A    C        0      0        2 
  20  chr20_46832592     AAsi    G    A        0      0        2 
  20  chr20_46832592     AKia    G    A        1      2        2 
  20  chr20_46832592     AOna    G    A        1      2        2 
  20  chr20_46832592     ASom    G    A        0      0        2 
  20  chr20_46832592     HCab    G    A        0      0        2 
  20  chr20_46832592     HPrz    G    A        0      0        2 
  20  chr20_46832592     ZBoe    G    A        0      0        2 
  20  chr20_46832592     ZGre    G    A        0      0        2 
  20  chr20_46832592     ZHar    G    A        0      0        2 
  20  chr20_46832592   Sample    G    A        0      0        2 
  20  chr20_46835409     AAsi    G    C        0      0        2 
  20  chr20_46835409     AKia    G    C        0      0        2 
  20  chr20_46835409     AOna    G    C        0      0        2 
  20  chr20_46835409     ASom    G    C        0      0        2 
  20  chr20_46835409     HCab    G    C        0      0        2 
  20  chr20_46835409     HPrz    G    C      0.5      1        2 
  20  chr20_46835409     ZBoe    G    C        0      0        2 
  20  chr20_46835409     ZGre    G    C        0      0        2 
  20  chr20_46835409     ZHar    G    C        0      0        2 
  20  chr20_46835409   Sample    G    C        0      0        2 
  20  chr20_46843356     AAsi    G    A        0      0        2 
  20  chr20_46843356     AKia    G    A        0      0        2 
  20  chr20_46843356     AOna    G    A        0      0        2 
  20  chr20_46843356     ASom    G    A        0      0        2 
  20  chr20_46843356     HCab    G    A        1      2        2 
  20  chr20_46843356     HPrz    G    A        1      2        2 
  20  chr20_46843356     ZBoe    G    A        0      0        2 
  20  chr20_46843356     ZGre    G    A        0      0        2 
  20  chr20_46843356     ZHar    G    A        0      0        2 
  20  chr20_46843356   Sample    G    A        0      0        2 
  20  chr20_46852079     AAsi    A    G        0      0        2 
  20  chr20_46852079     AKia    A    G        0      0        2 
  20  chr20_46852079     AOna    A    G      0.5      1        2 
  20  chr20_46852079     ASom    A    G        0      0        2 
  20  chr20_46852079     HCab    A    G        0      0        2 
  20  chr20_46852079     HPrz    A    G        0      0        2 
  20  chr20_46852079     ZBoe    A    G        0      0        2 
  20  chr20_46852079     ZGre    A    G        0      0        2 
  20  chr20_46852079     ZHar    A    G        0      0        2 
  20  chr20_46852079   Sample    A    G        0      0        2 
  20  chr20_46856748     AAsi    G    A        0      0        2 
  20  chr20_46856748     AKia    G    A        0      0        2 
  20  chr20_46856748     AOna    G    A        0      0        2 
  20  chr20_46856748     ASom    G    A        0      0        2 
  20  chr20_46856748     HCab    G    A        0      0        2 
  20  chr20_46856748     HPrz    G    A        0      0        2 
  20  chr20_46856748     ZBoe    G    A        0      0        2 
  20  chr20_46856748     ZGre    G    A        0      0        2 
  20  chr20_46856748     ZHar    G    A        1      2        2 
  20  chr20_46856748   Sample    G    A        0      0        2 
  20  chr20_46860815     AAsi    A    C        0      0        2 
  20  chr20_46860815     AKia    A    C        0      0        2 
  20  chr20_46860815     AOna    A    C        0      0        2 
  20  chr20_46860815     ASom    A    C        0      0        2 
  20  chr20_46860815     HCab    A    C        1      2        2 
  20  chr20_46860815     HPrz    A    C        1      2        2 
  20  chr20_46860815     ZBoe    A    C        0      0        2 
  20  chr20_46860815     ZGre    A    C        0      0        2 
  20  chr20_46860815     ZHar    A    C        0      0        2 
  20  chr20_46860815   Sample    A    C        0      0        2 
  20  chr20_46886244     AAsi    G    C        0      0        2 
  20  chr20_46886244     AKia    G    C        0      0        2 
  20  chr20_46886244     AOna    G    C        0      0        2 
  20  chr20_46886244     ASom    G    C        0      0        2 
  20  chr20_46886244     HCab    G    C        1      2        2 
  20  chr20_46886244     HPrz    G    C        1      2        2 
  20  chr20_46886244     ZBoe    G    C        0      0        2 
  20  chr20_46886244     ZGre    G    C        0      0        2 
  20  chr20_46886244     ZHar    G    C        0      0        2 
  20  chr20_46886244   Sample    G    C        0      0        2 
  20  chr20_46888481     AAsi    A    G        0      0        2 
  20  chr20_46888481     AKia    A    G        0      0        2 
  20  chr20_46888481     AOna    A    G        0      0        2 
  20  chr20_46888481     ASom    A    G        0      0        2 
  20  chr20_46888481     HCab    A    G        0      0        2 
  20  chr20_46888481     HPrz    A    G        0      0        2 
  20  chr20_46888481     ZBoe    A    G      0.5      1        2 
  20  chr20_46888481     ZGre    A    G        0      0        2 
  20  chr20_46888481     ZHar    A    G        0      0        2 
  20  chr20_46888481   Sample    A    G        0      0        2 
  20  chr20_46889803     AAsi    T    G        1      2        2 
  20  chr20_46889803     AKia    T    G        0      0        2 
  20  chr20_46889803     AOna    T    G        0      0        2 
  20  chr20_46889803     ASom    T    G        1      2        2 
  20  chr20_46889803     HCab    T    G        0      0        2 
  20  chr20_46889803     HPrz    T    G        0      0        2 
  20  chr20_46889803     ZBoe    T    G        0      0        2 
  20  chr20_46889803     ZGre    T    G        0      0        2 
  20  chr20_46889803     ZHar    T    G        0      0        2 
  20  chr20_46889803   Sample    T    G        1      2        2 
  20  chr20_46890874     AAsi    C    G        0      0        2 
  20  chr20_46890874     AKia    C    G        0      0        2 
  20  chr20_46890874     AOna    C    G        0      0        2 
  20  chr20_46890874     ASom    C    G        0      0        2 
  20  chr20_46890874     HCab    C    G        1      2        2 
  20  chr20_46890874     HPrz    C    G        1      2        2 
  20  chr20_46890874     ZBoe    C    G        0      0        2 
  20  chr20_46890874     ZGre    C    G        0      0        2 
  20  chr20_46890874     ZHar    C    G        0      0        2 
  20  chr20_46890874   Sample    C    G        0      0        2 
  20  chr20_46892055     AAsi    A    G        0      0        2 
  20  chr20_46892055     AKia    A    G        0      0        2 
  20  chr20_46892055     AOna    A    G      0.5      1        2 
  20  chr20_46892055     ASom    A    G        0      0        2 
  20  chr20_46892055     HCab    A    G        0      0        2 
  20  chr20_46892055     HPrz    A    G        0      0        2 
  20  chr20_46892055     ZBoe    A    G        0      0        2 
  20  chr20_46892055     ZGre    A    G        0      0        2 
  20  chr20_46892055     ZHar    A    G        0      0        2 
  20  chr20_46892055   Sample    A    G        0      0        2 
  20  chr20_46892304     AAsi    A    G        0      0        2 
  20  chr20_46892304     AKia    A    G        0      0        2 
  20  chr20_46892304     AOna    A    G        0      0        2 
  20  chr20_46892304     ASom    A    G        1      2        2 
  20  chr20_46892304     HCab    A    G        0      0        2 
  20  chr20_46892304     HPrz    A    G        0      0        2 
  20  chr20_46892304     ZBoe    A    G        0      0        2 
  20  chr20_46892304     ZGre    A    G        0      0        2 
  20  chr20_46892304     ZHar    A    G        0      0        2 
  20  chr20_46892304   Sample    A    G        0      0        2 
  20  chr20_46892521     AAsi    A    G        0      0        2 
  20  chr20_46892521     AKia    A    G        0      0        2 
  20  chr20_46892521     AOna    A    G      0.5      1        2 
  20  chr20_46892521     ASom    A    G        0      0        2 
  20  chr20_46892521     HCab    A    G        0      0        2 
  20  chr20_46892521     HPrz    A    G        0      0        2 
  20  chr20_46892521     ZBoe    A    G      0.5      1        2 
  20  chr20_46892521     ZGre    A    G        0      0        2 
  20  chr20_46892521     ZHar    A    G        0      0        2 
  20  chr20_46892521   Sample    A    G        0      0        2 
  20  chr20_46901266     AAsi    T    C        0      0        2 
  20  chr20_46901266     AKia    T    C        0      0        2 
  20  chr20_46901266     AOna    T    C        0      0        2 
  20  chr20_46901266     ASom    T    C        1      2        2 
  20  chr20_46901266     HCab    T    C        0      0        2 
  20  chr20_46901266     HPrz    T    C        0      0        2 
  20  chr20_46901266     ZBoe    T    C        1      2        2 
  20  chr20_46901266     ZGre    T    C        0      0        2 
  20  chr20_46901266     ZHar    T    C        0      0        2 
  20  chr20_46901266   Sample    T    C        0      0        2 
  20  chr20_46902339     AAsi    T    A        0      0        2 
  20  chr20_46902339     AKia    T    A        0      0        2 
  20  chr20_46902339     AOna    T    A        0      0        2 
  20  chr20_46902339     ASom    T    A        0      0        2 
  20  chr20_46902339     HCab    T    A        0      0        2 
  20  chr20_46902339     HPrz    T    A        0      0        2 
  20  chr20_46902339     ZBoe    T    A        0      0        2 
  20  chr20_46902339     ZGre    T    A        0      0        2 
  20  chr20_46902339     ZHar    T    A      0.5      1        2 
  20  chr20_46902339   Sample    T    A        0      0        2 
  20  chr20_46913129     AAsi    C    A        0      0        2 
  20  chr20_46913129     AKia    C    A        0      0        2 
  20  chr20_46913129     AOna    C    A        0      0        2 
  20  chr20_46913129     ASom    C    A        0      0        2 
  20  chr20_46913129     HCab    C    A        1      2        2 
  20  chr20_46913129     HPrz    C    A        1      2        2 
  20  chr20_46913129     ZBoe    C    A        0      0        2 
  20  chr20_46913129     ZGre    C    A        0      0        2 
  20  chr20_46913129     ZHar    C    A        0      0        2 
  20  chr20_46913129   Sample    C    A        0      0        2 
  20  chr20_46928923     AAsi    T    C        0      0        2 
  20  chr20_46928923     AKia    T    C        0      0        2 
  20  chr20_46928923     AOna    T    C        0      0        2 
  20  chr20_46928923     ASom    T    C        0      0        2 
  20  chr20_46928923     HCab    T    C        1      2        2 
  20  chr20_46928923     HPrz    T    C        1      2        2 
  20  chr20_46928923     ZBoe    T    C        0      0        2 
  20  chr20_46928923     ZGre    T    C        0      0        2 
  20  chr20_46928923     ZHar    T    C        0      0        2 
  20  chr20_46928923   Sample    T    C        0      0        2 
  20  chr20_46933946     AAsi    G    C        0      0        2 
  20  chr20_46933946     AKia    G    C        0      0        2 
  20  chr20_46933946     AOna    G    C        0      0        2 
  20  chr20_46933946     ASom    G    C        0      0        2 
  20  chr20_46933946     HCab    G    C        0      0        2 
  20  chr20_46933946     HPrz    G    C        0      0        2 
  20  chr20_46933946     ZBoe    G    C      0.5      1        2 
  20  chr20_46933946     ZGre    G    C        0      0        2 
  20  chr20_46933946     ZHar    G    C        0      0        2 
  20  chr20_46933946   Sample    G    C        0      0        2 
  20  chr20_46936929     AAsi    C    G        1      2        2 
  20  chr20_46936929     AKia    C    G        0      0        2 
  20  chr20_46936929     AOna    C    G        0      0        2 
  20  chr20_46936929     ASom    C    G        0      0        2 
  20  chr20_46936929     HCab    C    G        0      0        2 
  20  chr20_46936929     HPrz    C    G        0      0        2 
  20  chr20_46936929     ZBoe    C    G        0      0        2 
  20  chr20_46936929     ZGre    C    G        0      0        2 
  20  chr20_46936929     ZHar    C    G        0      0        2 
  20  chr20_46936929   Sample    C    G        1      2        2 
  20  chr20_46941111     AAsi    T    A        0      0        2 
  20  chr20_46941111     AKia    T    A        0      0        2 
  20  chr20_46941111     AOna    T    A        0      0        2 
  20  chr20_46941111     ASom    T    A        0      0        2 
  20  chr20_46941111     HCab    T    A      0.5      1        2 
  20  chr20_46941111     HPrz    T    A        0      0        2 
  20  chr20_46941111     ZBoe    T    A        0      0        2 
  20  chr20_46941111     ZGre    T    A        0      0        2 
  20  chr20_46941111     ZHar    T    A        0      0        2 
  20  chr20_46941111   Sample    T    A        0      0        2 
  20  chr20_46946106     AAsi    T    C        0      0        2 
  20  chr20_46946106     AKia    T    C        0      0        2 
  20  chr20_46946106     AOna    T    C      0.5      1        2 
  20  chr20_46946106     ASom    T    C        0      0        2 
  20  chr20_46946106     HCab    T    C        0      0        2 
  20  chr20_46946106     HPrz    T    C        0      0        2 
  20  chr20_46946106     ZBoe    T    C        0      0        2 
  20  chr20_46946106     ZGre    T    C        0      0        2 
  20  chr20_46946106     ZHar    T    C        0      0        2 
  20  chr20_46946106   Sample    T    C        0      0        2 
  20  chr20_46946561     AAsi    C    T        0      0        2 
  20  chr20_46946561     AKia    C    T        0      0        2 
  20  chr20_46946561     AOna    C    T        0      0        2 
  20  chr20_46946561     ASom    C    T        0      0        2 
  20  chr20_46946561     HCab    C    T      0.5      1        2 
  20  chr20_46946561     HPrz    C    T      0.5      1        2 
  20  chr20_46946561     ZBoe    C    T        0      0        2 
  20  chr20_46946561     ZGre    C    T        0      0        2 
  20  chr20_46946561     ZHar    C    T        0      0        2 
  20  chr20_46946561   Sample    C    T        0      0        2 
  20  chr20_46946900     AAsi    C    T        0      0        2 
  20  chr20_46946900     AKia    C    T        0      0        2 
  20  chr20_46946900     AOna    C    T        0      0        2 
  20  chr20_46946900     ASom    C    T        0      0        2 
  20  chr20_46946900     HCab    C    T        1      2        2 
  20  chr20_46946900     HPrz    C    T        1      2        2 
  20  chr20_46946900     ZBoe    C    T        0      0        2 
  20  chr20_46946900     ZGre    C    T        0      0        2 
  20  chr20_46946900     ZHar    C    T        0      0        2 
  20  chr20_46946900   Sample    C    T        0      0        2 
  20  chr20_46951209     AAsi    C    A        0      0        2 
  20  chr20_46951209     AKia    C    A        0      0        2 
  20  chr20_46951209     AOna    C    A        0      0        2 
  20  chr20_46951209     ASom    C    A        0      0        2 
  20  chr20_46951209     HCab    C    A        0      0        2 
  20  chr20_46951209     HPrz    C    A        0      0        2 
  20  chr20_46951209     ZBoe    C    A        1      2        2 
  20  chr20_46951209     ZGre    C    A        0      0        2 
  20  chr20_46951209     ZHar    C    A        0      0        2 
  20  chr20_46951209   Sample    C    A        0      0        2 
  20  chr20_46956042     AAsi    C    A        0      0        2 
  20  chr20_46956042     AKia    C    A        0      0        2 
  20  chr20_46956042     AOna    C    A      0.5      1        2 
  20  chr20_46956042     ASom    C    A        0      0        2 
  20  chr20_46956042     HCab    C    A        0      0        2 
  20  chr20_46956042     HPrz    C    A        0      0        2 
  20  chr20_46956042     ZBoe    C    A        0      0        2 
  20  chr20_46956042     ZGre    C    A        0      0        2 
  20  chr20_46956042     ZHar    C    A        0      0        2 
  20  chr20_46956042   Sample    C    A        0      0        2 
  20  chr20_46961379     AAsi    T    C        0      0        2 
  20  chr20_46961379     AKia    T    C        0      0        2 
  20  chr20_46961379     AOna    T    C        0      0        2 
  20  chr20_46961379     ASom    T    C        0      0        2 
  20  chr20_46961379     HCab    T    C        1      2        2 
  20  chr20_46961379     HPrz    T    C        1      2        2 
  20  chr20_46961379     ZBoe    T    C        0      0        2 
  20  chr20_46961379     ZGre    T    C        0      0        2 
  20  chr20_46961379     ZHar    T    C        0      0        2 
  20  chr20_46961379   Sample    T    C        0      0        2 
  20  chr20_46961455     AAsi    A    G        0      0        2 
  20  chr20_46961455     AKia    A    G        0      0        2 
  20  chr20_46961455     AOna    A    G        0      0        2 
  20  chr20_46961455     ASom    A    G        0      0        2 
  20  chr20_46961455     HCab    A    G        1      2        2 
  20  chr20_46961455     HPrz    A    G        1      2        2 
  20  chr20_46961455     ZBoe    A    G        0      0        2 
  20  chr20_46961455     ZGre    A    G        0      0        2 
  20  chr20_46961455     ZHar    A    G        0      0        2 
  20  chr20_46961455   Sample    A    G        0      0        2 
  20  chr20_46969807     AAsi    A    G      0.5      1        2 
  20  chr20_46969807     AKia    A    G        0      0        2 
  20  chr20_46969807     AOna    A    G        0      0        2 
  20  chr20_46969807     ASom    A    G        0      0        2 
  20  chr20_46969807     HCab    A    G        0      0        2 
  20  chr20_46969807     HPrz    A    G        0      0        2 
  20  chr20_46969807     ZBoe    A    G        0      0        2 
  20  chr20_46969807     ZGre    A    G        0      0        2 
  20  chr20_46969807     ZHar    A    G        0      0        2 
  20  chr20_46969807   Sample    A    G        1      2        2 
  20  chr20_46972656     AAsi    C    G        0      0        2 
  20  chr20_46972656     AKia    C    G        0      0        2 
  20  chr20_46972656     AOna    C    G        0      0        2 
  20  chr20_46972656     ASom    C    G        0      0        2 
  20  chr20_46972656     HCab    C    G        1      2        2 
  20  chr20_46972656     HPrz    C    G        1      2        2 
  20  chr20_46972656     ZBoe    C    G        0      0        2 
  20  chr20_46972656     ZGre    C    G        0      0        2 
  20  chr20_46972656     ZHar    C    G        0      0        2 
  20  chr20_46972656   Sample    C    G        0      0        2 
  20  chr20_46981338     AAsi    G    C        0      0        2 
  20  chr20_46981338     AKia    G    C        0      0        2 
  20  chr20_46981338     AOna    G    C        0      0        2 
  20  chr20_46981338     ASom    G    C        0      0        2 
  20  chr20_46981338     HCab    G    C        0      0        2 
  20  chr20_46981338     HPrz    G    C        0      0        2 
  20  chr20_46981338     ZBoe    G    C      0.5      1        2 
  20  chr20_46981338     ZGre    G    C        0      0        2 
  20  chr20_46981338     ZHar    G    C        0      0        2 
  20  chr20_46981338   Sample    G    C        0      0        2 
  20  chr20_46987027     AAsi    C    A        0      0        2 
  20  chr20_46987027     AKia    C    A        0      0        2 
  20  chr20_46987027     AOna    C    A        0      0        2 
  20  chr20_46987027     ASom    C    A        0      0        2 
  20  chr20_46987027     HCab    C    A        0      0        2 
  20  chr20_46987027     HPrz    C    A      0.5      1        2 
  20  chr20_46987027     ZBoe    C    A        0      0        2 
  20  chr20_46987027     ZGre    C    A        0      0        2 
  20  chr20_46987027     ZHar    C    A        0      0        2 
  20  chr20_46987027   Sample    C    A        0      0        2 
  20  chr20_46987136     AAsi    C    G        0      0        2 
  20  chr20_46987136     AKia    C    G        0      0        2 
  20  chr20_46987136     AOna    C    G        0      0        2 
  20  chr20_46987136     ASom    C    G        0      0        2 
  20  chr20_46987136     HCab    C    G        1      2        2 
  20  chr20_46987136     HPrz    C    G        1      2        2 
  20  chr20_46987136     ZBoe    C    G        0      0        2 
  20  chr20_46987136     ZGre    C    G        0      0        2 
  20  chr20_46987136     ZHar    C    G        0      0        2 
  20  chr20_46987136   Sample    C    G        0      0        2 
  20  chr20_46991521     AAsi    C    T        0      0        2 
  20  chr20_46991521     AKia    C    T        0      0        2 
  20  chr20_46991521     AOna    C    T      0.5      1        2 
  20  chr20_46991521     ASom    C    T        0      0        2 
  20  chr20_46991521     HCab    C    T        0      0        2 
  20  chr20_46991521     HPrz    C    T        0      0        2 
  20  chr20_46991521     ZBoe    C    T        0      0        2 
  20  chr20_46991521     ZGre    C    T        0      0        2 
  20  chr20_46991521     ZHar    C    T        0      0        2 
  20  chr20_46991521   Sample    C    T        0      0        2 
  20  chr20_47001367     AAsi    G    A        0      0        2 
  20  chr20_47001367     AKia    G    A        0      0        2 
  20  chr20_47001367     AOna    G    A        0      0        2 
  20  chr20_47001367     ASom    G    A        0      0        2 
  20  chr20_47001367     HCab    G    A        1      2        2 
  20  chr20_47001367     HPrz    G    A        1      2        2 
  20  chr20_47001367     ZBoe    G    A        0      0        2 
  20  chr20_47001367     ZGre    G    A        0      0        2 
  20  chr20_47001367     ZHar    G    A        0      0        2 
  20  chr20_47001367   Sample    G    A        0      0        2 
  20  chr20_47014557     AAsi    C    T        0      0        2 
  20  chr20_47014557     AKia    C    T        0      0        2 
  20  chr20_47014557     AOna    C    T        0      0        2 
  20  chr20_47014557     ASom    C    T        0      0        2 
  20  chr20_47014557     HCab    C    T      0.5      1        2 
  20  chr20_47014557     HPrz    C    T        0      0        2 
  20  chr20_47014557     ZBoe    C    T        0      0        2 
  20  chr20_47014557     ZGre    C    T        0      0        2 
  20  chr20_47014557     ZHar    C    T        0      0        2 
  20  chr20_47014557   Sample    C    T        0      0        2 
  20  chr20_47019287     AAsi    C    T        0      0        2 
  20  chr20_47019287     AKia    C    T        0      0        2 
  20  chr20_47019287     AOna    C    T      0.5      1        2 
  20  chr20_47019287     ASom    C    T        0      0        2 
  20  chr20_47019287     HCab    C    T        0      0        2 
  20  chr20_47019287     HPrz    C    T        0      0        2 
  20  chr20_47019287     ZBoe    C    T        0      0        2 
  20  chr20_47019287     ZGre    C    T        0      0        2 
  20  chr20_47019287     ZHar    C    T        0      0        2 
  20  chr20_47019287   Sample    C    T        0      0        2 
  20  chr20_47020288     AAsi    A    G        0      0        2 
  20  chr20_47020288     AKia    A    G        1      2        2 
  20  chr20_47020288     AOna    A    G        0      0        2 
  20  chr20_47020288     ASom    A    G        0      0        2 
  20  chr20_47020288     HCab    A    G        0      0        2 
  20  chr20_47020288     HPrz    A    G        0      0        2 
  20  chr20_47020288     ZBoe    A    G        0      0        2 
  20  chr20_47020288     ZGre    A    G        0      0        2 
  20  chr20_47020288     ZHar    A    G        0      0        2 
  20  chr20_47020288   Sample    A    G        0      0        2 
  20  chr20_47033307     AAsi    C    T        0      0        2 
  20  chr20_47033307     AKia    C    T        0      0        2 
  20  chr20_47033307     AOna    C    T        0      0        2 
  20  chr20_47033307     ASom    C    T        0      0        2 
  20  chr20_47033307     HCab    C    T        1      2        2 
  20  chr20_47033307     HPrz    C    T        1      2        2 
  20  chr20_47033307     ZBoe    C    T        0      0        2 
  20  chr20_47033307     ZGre    C    T        0      0        2 
  20  chr20_47033307     ZHar    C    T        0      0        2 
  20  chr20_47033307   Sample    C    T        0      0        2 
  20  chr20_47037388     AAsi    C    T        0      0        2 
  20  chr20_47037388     AKia    C    T        0      0        2 
  20  chr20_47037388     AOna    C    T        0      0        2 
  20  chr20_47037388     ASom    C    T        0      0        2 
  20  chr20_47037388     HCab    C    T        0      0        2 
  20  chr20_47037388     HPrz    C    T        0      0        2 
  20  chr20_47037388     ZBoe    C    T      0.5      1        2 
  20  chr20_47037388     ZGre    C    T        0      0        2 
  20  chr20_47037388     ZHar    C    T        0      0        2 
  20  chr20_47037388   Sample    C    T        0      0        2 
  20  chr20_47037456     AAsi    G    T        0      0        2 
  20  chr20_47037456     AKia    G    T        0      0        2 
  20  chr20_47037456     AOna    G    T        0      0        2 
  20  chr20_47037456     ASom    G    T        0      0        2 
  20  chr20_47037456     HCab    G    T        0      0        2 
  20  chr20_47037456     HPrz    G    T        0      0        2 
  20  chr20_47037456     ZBoe    G    T        1      2        2 
  20  chr20_47037456     ZGre    G    T        0      0        2 
  20  chr20_47037456     ZHar    G    T        0      0        2 
  20  chr20_47037456   Sample    G    T        0      0        2 
  20  chr20_47039389     AAsi    G    T        0      0        2 
  20  chr20_47039389     AKia    G    T        0      0        2 
  20  chr20_47039389     AOna    G    T        0      0        2 
  20  chr20_47039389     ASom    G    T        0      0        2 
  20  chr20_47039389     HCab    G    T        0      0        2 
  20  chr20_47039389     HPrz    G    T        0      0        2 
  20  chr20_47039389     ZBoe    G    T      0.5      1        2 
  20  chr20_47039389     ZGre    G    T        0      0        2 
  20  chr20_47039389     ZHar    G    T        0      0        2 
  20  chr20_47039389   Sample    G    T        0      0        2 
  20  chr20_47040708     AAsi    T    C        0      0        2 
  20  chr20_47040708     AKia    T    C        0      0        2 
  20  chr20_47040708     AOna    T    C        0      0        2 
  20  chr20_47040708     ASom    T    C        1      2        2 
  20  chr20_47040708     HCab    T    C      0.5      1        2 
  20  chr20_47040708     HPrz    T    C        0      0        2 
  20  chr20_47040708     ZBoe    T    C        0      0        2 
  20  chr20_47040708     ZGre    T    C        0      0        2 
  20  chr20_47040708     ZHar    T    C        0      0        2 
  20  chr20_47040708   Sample    T    C        0      0        2 
  20  chr20_47047244     AAsi    C    G        0      0        2 
  20  chr20_47047244     AKia    C    G        0      0        2 
  20  chr20_47047244     AOna    C    G        0      0        2 
  20  chr20_47047244     ASom    C    G        0      0        2 
  20  chr20_47047244     HCab    C    G      0.5      1        2 
  20  chr20_47047244     HPrz    C    G        0      0        2 
  20  chr20_47047244     ZBoe    C    G        0      0        2 
  20  chr20_47047244     ZGre    C    G        0      0        2 
  20  chr20_47047244     ZHar    C    G        0      0        2 
  20  chr20_47047244   Sample    C    G        0      0        2 
  20  chr20_47050754     AAsi    A    G        0      0        2 
  20  chr20_47050754     AKia    A    G        0      0        2 
  20  chr20_47050754     AOna    A    G        0      0        2 
  20  chr20_47050754     ASom    A    G        0      0        2 
  20  chr20_47050754     HCab    A    G        1      2        2 
  20  chr20_47050754     HPrz    A    G      0.5      1        2 
  20  chr20_47050754     ZBoe    A    G        0      0        2 
  20  chr20_47050754     ZGre    A    G        0      0        2 
  20  chr20_47050754     ZHar    A    G        0      0        2 
  20  chr20_47050754   Sample    A    G        0      0        2 
  20  chr20_47051615     AAsi    A    T        0      0        2 
  20  chr20_47051615     AKia    A    T        0      0        2 
  20  chr20_47051615     AOna    A    T        0      0        2 
  20  chr20_47051615     ASom    A    T        0      0        2 
  20  chr20_47051615     HCab    A    T        0      0        2 
  20  chr20_47051615     HPrz    A    T        0      0        2 
  20  chr20_47051615     ZBoe    A    T        0      0        2 
  20  chr20_47051615     ZGre    A    T        0      0        2 
  20  chr20_47051615     ZHar    A    T        1      2        2 
  20  chr20_47051615   Sample    A    T        0      0        2 
  20  chr20_47054072     AAsi    C    T        0      0        2 
  20  chr20_47054072     AKia    C    T        0      0        2 
  20  chr20_47054072     AOna    C    T        0      0        2 
  20  chr20_47054072     ASom    C    T        0      0        2 
  20  chr20_47054072     HCab    C    T        1      2        2 
  20  chr20_47054072     HPrz    C    T        1      2        2 
  20  chr20_47054072     ZBoe    C    T        0      0        2 
  20  chr20_47054072     ZGre    C    T        0      0        2 
  20  chr20_47054072     ZHar    C    T        0      0        2 
  20  chr20_47054072   Sample    C    T        0      0        2 
  20  chr20_47056223     AAsi    T    A        0      0        2 
  20  chr20_47056223     AKia    T    A        0      0        2 
  20  chr20_47056223     AOna    T    A      0.5      1        2 
  20  chr20_47056223     ASom    T    A        0      0        2 
  20  chr20_47056223     HCab    T    A        0      0        2 
  20  chr20_47056223     HPrz    T    A        0      0        2 
  20  chr20_47056223     ZBoe    T    A        0      0        2 
  20  chr20_47056223     ZGre    T    A        0      0        2 
  20  chr20_47056223     ZHar    T    A        0      0        2 
  20  chr20_47056223   Sample    T    A        0      0        2 
  20  chr20_47059556     AAsi    G    T        0      0        2 
  20  chr20_47059556     AKia    G    T        0      0        2 
  20  chr20_47059556     AOna    G    T        0      0        2 
  20  chr20_47059556     ASom    G    T        0      0        2 
  20  chr20_47059556     HCab    G    T        0      0        2 
  20  chr20_47059556     HPrz    G    T        0      0        2 
  20  chr20_47059556     ZBoe    G    T        0      0        2 
  20  chr20_47059556     ZGre    G    T        1      2        2 
  20  chr20_47059556     ZHar    G    T        0      0        2 
  20  chr20_47059556   Sample    G    T        0      0        2 
  20  chr20_47066025     AAsi    G    T        0      0        2 
  20  chr20_47066025     AKia    G    T        0      0        2 
  20  chr20_47066025     AOna    G    T        0      0        2 
  20  chr20_47066025     ASom    G    T        0      0        2 
  20  chr20_47066025     HCab    G    T        1      2        2 
  20  chr20_47066025     HPrz    G    T        1      2        2 
  20  chr20_47066025     ZBoe    G    T        0      0        2 
  20  chr20_47066025     ZGre    G    T        0      0        2 
  20  chr20_47066025     ZHar    G    T        0      0        2 
  20  chr20_47066025   Sample    G    T        0      0        2 
  20  chr20_47079147     AAsi    G    A        0      0        2 
  20  chr20_47079147     AKia    G    A        0      0        2 
  20  chr20_47079147     AOna    G    A        0      0        2 
  20  chr20_47079147     ASom    G    A        0      0        2 
  20  chr20_47079147     HCab    G    A        0      0        2 
  20  chr20_47079147     HPrz    G    A        0      0        2 
  20  chr20_47079147     ZBoe    G    A      0.5      1        2 
  20  chr20_47079147     ZGre    G    A        0      0        2 
  20  chr20_47079147     ZHar    G    A        0      0        2 
  20  chr20_47079147   Sample    G    A        0      0        2 
  20  chr20_47081949     AAsi    T    C        0      0        2 
  20  chr20_47081949     AKia    T    C        0      0        2 
  20  chr20_47081949     AOna    T    C        0      0        2 
  20  chr20_47081949     ASom    T    C        0      0        2 
  20  chr20_47081949     HCab    T    C        0      0        2 
  20  chr20_47081949     HPrz    T    C        0      0        2 
  20  chr20_47081949     ZBoe    T    C      0.5      1        2 
  20  chr20_47081949     ZGre    T    C        0      0        2 
  20  chr20_47081949     ZHar    T    C        0      0        2 
  20  chr20_47081949   Sample    T    C        0      0        2 
  20  chr20_47082645     AAsi    T    C        0      0        2 
  20  chr20_47082645     AKia    T    C        0      0        2 
  20  chr20_47082645     AOna    T    C        1      2        2 
  20  chr20_47082645     ASom    T    C        0      0        2 
  20  chr20_47082645     HCab    T    C        0      0        2 
  20  chr20_47082645     HPrz    T    C        0      0        2 
  20  chr20_47082645     ZBoe    T    C        0      0        2 
  20  chr20_47082645     ZGre    T    C        0      0        2 
  20  chr20_47082645     ZHar    T    C        0      0        2 
  20  chr20_47082645   Sample    T    C        0      0        2 
  20  chr20_47090889     AAsi    T    A        0      0        2 
  20  chr20_47090889     AKia    T    A        0      0        2 
  20  chr20_47090889     AOna    T    A      0.5      1        2 
  20  chr20_47090889     ASom    T    A        0      0        2 
  20  chr20_47090889     HCab    T    A        0      0        2 
  20  chr20_47090889     HPrz    T    A        0      0        2 
  20  chr20_47090889     ZBoe    T    A        0      0        2 
  20  chr20_47090889     ZGre    T    A        0      0        2 
  20  chr20_47090889     ZHar    T    A        0      0        2 
  20  chr20_47090889   Sample    T    A        0      0        2 
  20  chr20_47098535     AAsi    T    C        0      0        2 
  20  chr20_47098535     AKia    T    C        0      0        2 
  20  chr20_47098535     AOna    T    C        0      0        2 
  20  chr20_47098535     ASom    T    C        0      0        2 
  20  chr20_47098535     HCab    T    C        1      2        2 
  20  chr20_47098535     HPrz    T    C        1      2        2 
  20  chr20_47098535     ZBoe    T    C        0      0        2 
  20  chr20_47098535     ZGre    T    C        0      0        2 
  20  chr20_47098535     ZHar    T    C        0      0        2 
  20  chr20_47098535   Sample    T    C        0      0        2 
  20  chr20_47102746     AAsi    C    T        1      2        2 
  20  chr20_47102746     AKia    C    T        0      0        2 
  20  chr20_47102746     AOna    C    T        0      0        2 
  20  chr20_47102746     ASom    C    T        0      0        2 
  20  chr20_47102746     HCab    C    T        0      0        2 
  20  chr20_47102746     HPrz    C    T        0      0        2 
  20  chr20_47102746     ZBoe    C    T        0      0        2 
  20  chr20_47102746     ZGre    C    T        0      0        2 
  20  chr20_47102746     ZHar    C    T        0      0        2 
  20  chr20_47102746   Sample    C    T        1      2        2 
  20  chr20_47106571     AAsi    A    G        0      0        2 
  20  chr20_47106571     AKia    A    G        0      0        2 
  20  chr20_47106571     AOna    A    G      0.5      1        2 
  20  chr20_47106571     ASom    A    G        0      0        2 
  20  chr20_47106571     HCab    A    G        0      0        2 
  20  chr20_47106571     HPrz    A    G        0      0        2 
  20  chr20_47106571     ZBoe    A    G        0      0        2 
  20  chr20_47106571     ZGre    A    G        0      0        2 
  20  chr20_47106571     ZHar    A    G        0      0        2 
  20  chr20_47106571   Sample    A    G        0      0        2 
  20  chr20_47113114     AAsi    C    T        0      0        2 
  20  chr20_47113114     AKia    C    T        0      0        2 
  20  chr20_47113114     AOna    C    T        0      0        2 
  20  chr20_47113114     ASom    C    T        0      0        2 
  20  chr20_47113114     HCab    C    T        0      0        2 
  20  chr20_47113114     HPrz    C    T        0      0        2 
  20  chr20_47113114     ZBoe    C    T        1      2        2 
  20  chr20_47113114     ZGre    C    T        0      0        2 
  20  chr20_47113114     ZHar    C    T        0      0        2 
  20  chr20_47113114   Sample    C    T        0      0        2 
  20  chr20_47115726     AAsi    T    G        0      0        2 
  20  chr20_47115726     AKia    T    G        0      0        2 
  20  chr20_47115726     AOna    T    G        0      0        2 
  20  chr20_47115726     ASom    T    G        0      0        2 
  20  chr20_47115726     HCab    T    G        1      2        2 
  20  chr20_47115726     HPrz    T    G        1      2        2 
  20  chr20_47115726     ZBoe    T    G        0      0        2 
  20  chr20_47115726     ZGre    T    G        0      0        2 
  20  chr20_47115726     ZHar    T    G        0      0        2 
  20  chr20_47115726   Sample    T    G        0      0        2 
  20  chr20_47121514     AAsi    G    C        0      0        2 
  20  chr20_47121514     AKia    G    C        0      0        2 
  20  chr20_47121514     AOna    G    C        0      0        2 
  20  chr20_47121514     ASom    G    C        0      0        2 
  20  chr20_47121514     HCab    G    C        1      2        2 
  20  chr20_47121514     HPrz    G    C        1      2        2 
  20  chr20_47121514     ZBoe    G    C        0      0        2 
  20  chr20_47121514     ZGre    G    C        0      0        2 
  20  chr20_47121514     ZHar    G    C        0      0        2 
  20  chr20_47121514   Sample    G    C        0      0        2 
  20  chr20_47128029     AAsi    A    G        0      0        2 
  20  chr20_47128029     AKia    A    G        0      0        2 
  20  chr20_47128029     AOna    A    G        1      2        2 
  20  chr20_47128029     ASom    A    G        0      0        2 
  20  chr20_47128029     HCab    A    G        0      0        2 
  20  chr20_47128029     HPrz    A    G        0      0        2 
  20  chr20_47128029     ZBoe    A    G        0      0        2 
  20  chr20_47128029     ZGre    A    G        0      0        2 
  20  chr20_47128029     ZHar    A    G        0      0        2 
  20  chr20_47128029   Sample    A    G        0      0        2 
  20  chr20_47138304     AAsi    T    C        0      0        2 
  20  chr20_47138304     AKia    T    C        0      0        2 
  20  chr20_47138304     AOna    T    C        0      0        2 
  20  chr20_47138304     ASom    T    C        0      0        2 
  20  chr20_47138304     HCab    T    C      0.5      1        2 
  20  chr20_47138304     HPrz    T    C      0.5      1        2 
  20  chr20_47138304     ZBoe    T    C        0      0        2 
  20  chr20_47138304     ZGre    T    C        0      0        2 
  20  chr20_47138304     ZHar    T    C        0      0        2 
  20  chr20_47138304   Sample    T    C        0      0        2 
  20  chr20_47140107     AAsi    C    T        0      0        2 
  20  chr20_47140107     AKia    C    T        0      0        2 
  20  chr20_47140107     AOna    C    T        0      0        2 
  20  chr20_47140107     ASom    C    T        0      0        2 
  20  chr20_47140107     HCab    C    T        0      0        2 
  20  chr20_47140107     HPrz    C    T        0      0        2 
  20  chr20_47140107     ZBoe    C    T      0.5      1        2 
  20  chr20_47140107     ZGre    C    T        0      0        2 
  20  chr20_47140107     ZHar    C    T        0      0        2 
  20  chr20_47140107   Sample    C    T        0      0        2 
  20  chr20_47147168     AAsi    A    G        0      0        2 
  20  chr20_47147168     AKia    A    G        0      0        2 
  20  chr20_47147168     AOna    A    G        0      0        2 
  20  chr20_47147168     ASom    A    G        0      0        2 
  20  chr20_47147168     HCab    A    G        1      2        2 
  20  chr20_47147168     HPrz    A    G        1      2        2 
  20  chr20_47147168     ZBoe    A    G        0      0        2 
  20  chr20_47147168     ZGre    A    G        0      0        2 
  20  chr20_47147168     ZHar    A    G        1      2        2 
  20  chr20_47147168   Sample    A    G        0      0        2 
  20  chr20_47147507     AAsi    A    G        0      0        2 
  20  chr20_47147507     AKia    A    G        0      0        2 
  20  chr20_47147507     AOna    A    G        0      0        2 
  20  chr20_47147507     ASom    A    G        0      0        2 
  20  chr20_47147507     HCab    A    G        0      0        2 
  20  chr20_47147507     HPrz    A    G        0      0        2 
  20  chr20_47147507     ZBoe    A    G        0      0        2 
  20  chr20_47147507     ZGre    A    G        0      0        2 
  20  chr20_47147507     ZHar    A    G        1      2        2 
  20  chr20_47147507   Sample    A    G        0      0        2 
  20  chr20_47165849     AAsi    G    A        0      0        2 
  20  chr20_47165849     AKia    G    A        0      0        2 
  20  chr20_47165849     AOna    G    A        0      0        2 
  20  chr20_47165849     ASom    G    A        0      0        2 
  20  chr20_47165849     HCab    G    A        0      0        2 
  20  chr20_47165849     HPrz    G    A      0.5      1        2 
  20  chr20_47165849     ZBoe    G    A        0      0        2 
  20  chr20_47165849     ZGre    G    A        0      0        2 
  20  chr20_47165849     ZHar    G    A        0      0        2 
  20  chr20_47165849   Sample    G    A        0      0        2 
  20  chr20_47168320     AAsi    G    A        0      0        2 
  20  chr20_47168320     AKia    G    A      0.5      1        2 
  20  chr20_47168320     AOna    G    A        0      0        2 
  20  chr20_47168320     ASom    G    A        0      0        2 
  20  chr20_47168320     HCab    G    A        0      0        2 
  20  chr20_47168320     HPrz    G    A        0      0        2 
  20  chr20_47168320     ZBoe    G    A        0      0        2 
  20  chr20_47168320     ZGre    G    A        0      0        2 
  20  chr20_47168320     ZHar    G    A        0      0        2 
  20  chr20_47168320   Sample    G    A        0      0        2 
  20  chr20_47174595     AAsi    G    A        0      0        2 
  20  chr20_47174595     AKia    G    A        0      0        2 
  20  chr20_47174595     AOna    G    A        0      0        2 
  20  chr20_47174595     ASom    G    A        0      0        2 
  20  chr20_47174595     HCab    G    A        0      0        2 
  20  chr20_47174595     HPrz    G    A        0      0        2 
  20  chr20_47174595     ZBoe    G    A      0.5      1        2 
  20  chr20_47174595     ZGre    G    A        0      0        2 
  20  chr20_47174595     ZHar    G    A        0      0        2 
  20  chr20_47174595   Sample    G    A        0      0        2 
  20  chr20_47178894     AAsi    G    A        0      0        2 
  20  chr20_47178894     AKia    G    A        0      0        2 
  20  chr20_47178894     AOna    G    A        0      0        2 
  20  chr20_47178894     ASom    G    A        0      0        2 
  20  chr20_47178894     HCab    G    A        0      0        2 
  20  chr20_47178894     HPrz    G    A        0      0        2 
  20  chr20_47178894     ZBoe    G    A        0      0        2 
  20  chr20_47178894     ZGre    G    A        0      0        2 
  20  chr20_47178894     ZHar    G    A        1      2        2 
  20  chr20_47178894   Sample    G    A        0      0        2 
  20  chr20_47182025     AAsi    A    G        0      0        2 
  20  chr20_47182025     AKia    A    G        0      0        2 
  20  chr20_47182025     AOna    A    G      0.5      1        2 
  20  chr20_47182025     ASom    A    G        0      0        2 
  20  chr20_47182025     HCab    A    G        0      0        2 
  20  chr20_47182025     HPrz    A    G        0      0        2 
  20  chr20_47182025     ZBoe    A    G        0      0        2 
  20  chr20_47182025     ZGre    A    G        0      0        2 
  20  chr20_47182025     ZHar    A    G        0      0        2 
  20  chr20_47182025   Sample    A    G        0      0        2 
  20  chr20_47182843     AAsi    T    G        0      0        2 
  20  chr20_47182843     AKia    T    G        0      0        2 
  20  chr20_47182843     AOna    T    G        0      0        2 
  20  chr20_47182843     ASom    T    G        0      0        2 
  20  chr20_47182843     HCab    T    G        1      2        2 
  20  chr20_47182843     HPrz    T    G        1      2        2 
  20  chr20_47182843     ZBoe    T    G        0      0        2 
  20  chr20_47182843     ZGre    T    G        0      0        2 
  20  chr20_47182843     ZHar    T    G        0      0        2 
  20  chr20_47182843   Sample    T    G        0      0        2 
  20  chr20_47187489     AAsi    G    A        0      0        2 
  20  chr20_47187489     AKia    G    A        0      0        2 
  20  chr20_47187489     AOna    G    A        0      0        2 
  20  chr20_47187489     ASom    G    A        0      0        2 
  20  chr20_47187489     HCab    G    A        0      0        2 
  20  chr20_47187489     HPrz    G    A        0      0        2 
  20  chr20_47187489     ZBoe    G    A        0      0        2 
  20  chr20_47187489     ZGre    G    A        0      0        2 
  20  chr20_47187489     ZHar    G    A      0.5      1        2 
  20  chr20_47187489   Sample    G    A        0      0        2 
  20  chr20_47188920     AAsi    C    T        0      0        2 
  20  chr20_47188920     AKia    C    T        1      2        2 
  20  chr20_47188920     AOna    C    T        1      2        2 
  20  chr20_47188920     ASom    C    T        0      0        2 
  20  chr20_47188920     HCab    C    T        0      0        2 
  20  chr20_47188920     HPrz    C    T        0      0        2 
  20  chr20_47188920     ZBoe    C    T        0      0        2 
  20  chr20_47188920     ZGre    C    T        0      0        2 
  20  chr20_47188920     ZHar    C    T        0      0        2 
  20  chr20_47188920   Sample    C    T        0      0        2 
  20  chr20_47196157     AAsi    C    T        0      0        2 
  20  chr20_47196157     AKia    C    T        0      0        2 
  20  chr20_47196157     AOna    C    T        0      0        2 
  20  chr20_47196157     ASom    C    T        0      0        2 
  20  chr20_47196157     HCab    C    T        1      2        2 
  20  chr20_47196157     HPrz    C    T        1      2        2 
  20  chr20_47196157     ZBoe    C    T        0      0        2 
  20  chr20_47196157     ZGre    C    T        0      0        2 
  20  chr20_47196157     ZHar    C    T        0      0        2 
  20  chr20_47196157   Sample    C    T        0      0        2 
  20  chr20_47228647     AAsi    C    T        0      0        2 
  20  chr20_47228647     AKia    C    T        0      0        2 
  20  chr20_47228647     AOna    C    T        0      0        2 
  20  chr20_47228647     ASom    C    T        0      0        2 
  20  chr20_47228647     HCab    C    T        1      2        2 
  20  chr20_47228647     HPrz    C    T        1      2        2 
  20  chr20_47228647     ZBoe    C    T        0      0        2 
  20  chr20_47228647     ZGre    C    T        0      0        2 
  20  chr20_47228647     ZHar    C    T        0      0        2 
  20  chr20_47228647   Sample    C    T        0      0        2 
  20  chr20_47232708     AAsi    A    T        0      0        2 
  20  chr20_47232708     AKia    A    T        0      0        2 
  20  chr20_47232708     AOna    A    T        0      0        2 
  20  chr20_47232708     ASom    A    T        0      0        2 
  20  chr20_47232708     HCab    A    T        1      2        2 
  20  chr20_47232708     HPrz    A    T        1      2        2 
  20  chr20_47232708     ZBoe    A    T        0      0        2 
  20  chr20_47232708     ZGre    A    T        0      0        2 
  20  chr20_47232708     ZHar    A    T        0      0        2 
  20  chr20_47232708   Sample    A    T        0      0        2 
  20  chr20_47233028     AAsi    G    T        0      0        2 
  20  chr20_47233028     AKia    G    T        0      0        2 
  20  chr20_47233028     AOna    G    T        0      0        2 
  20  chr20_47233028     ASom    G    T        0      0        2 
  20  chr20_47233028     HCab    G    T      0.5      1        2 
  20  chr20_47233028     HPrz    G    T        0      0        2 
  20  chr20_47233028     ZBoe    G    T        0      0        2 
  20  chr20_47233028     ZGre    G    T        0      0        2 
  20  chr20_47233028     ZHar    G    T        0      0        2 
  20  chr20_47233028   Sample    G    T        0      0        2 
  20  chr20_47236861     AAsi    A    G        0      0        2 
  20  chr20_47236861     AKia    A    G        0      0        2 
  20  chr20_47236861     AOna    A    G        0      0        2 
  20  chr20_47236861     ASom    A    G        0      0        2 
  20  chr20_47236861     HCab    A    G        0      0        2 
  20  chr20_47236861     HPrz    A    G        0      0        2 
  20  chr20_47236861     ZBoe    A    G      0.5      1        2 
  20  chr20_47236861     ZGre    A    G        0      0        2 
  20  chr20_47236861     ZHar    A    G        1      2        2 
  20  chr20_47236861   Sample    A    G        0      0        2 
  20  chr20_47237846     AAsi    C    T        0      0        2 
  20  chr20_47237846     AKia    C    T        0      0        2 
  20  chr20_47237846     AOna    C    T        0      0        2 
  20  chr20_47237846     ASom    C    T        0      0        2 
  20  chr20_47237846     HCab    C    T        0      0        2 
  20  chr20_47237846     HPrz    C    T      0.5      1        2 
  20  chr20_47237846     ZBoe    C    T        0      0        2 
  20  chr20_47237846     ZGre    C    T        0      0        2 
  20  chr20_47237846     ZHar    C    T        0      0        2 
  20  chr20_47237846   Sample    C    T        0      0        2 
  20  chr20_47243514     AAsi    T    A        0      0        2 
  20  chr20_47243514     AKia    T    A        0      0        2 
  20  chr20_47243514     AOna    T    A        0      0        2 
  20  chr20_47243514     ASom    T    A        0      0        2 
  20  chr20_47243514     HCab    T    A        1      2        2 
  20  chr20_47243514     HPrz    T    A        1      2        2 
  20  chr20_47243514     ZBoe    T    A        0      0        2 
  20  chr20_47243514     ZGre    T    A        0      0        2 
  20  chr20_47243514     ZHar    T    A        0      0        2 
  20  chr20_47243514   Sample    T    A        0      0        2 
  20  chr20_47245528     AAsi    A    C        0      0        2 
  20  chr20_47245528     AKia    A    C        0      0        2 
  20  chr20_47245528     AOna    A    C        0      0        2 
  20  chr20_47245528     ASom    A    C        0      0        2 
  20  chr20_47245528     HCab    A    C        1      2        2 
  20  chr20_47245528     HPrz    A    C        1      2        2 
  20  chr20_47245528     ZBoe    A    C        0      0        2 
  20  chr20_47245528     ZGre    A    C        0      0        2 
  20  chr20_47245528     ZHar    A    C        0      0        2 
  20  chr20_47245528   Sample    A    C        0      0        2 
  20  chr20_47249796     AAsi    G    A        0      0        2 
  20  chr20_47249796     AKia    G    A        0      0        2 
  20  chr20_47249796     AOna    G    A        0      0        2 
  20  chr20_47249796     ASom    G    A        0      0        2 
  20  chr20_47249796     HCab    G    A        0      0        2 
  20  chr20_47249796     HPrz    G    A        0      0        2 
  20  chr20_47249796     ZBoe    G    A        0      0        2 
  20  chr20_47249796     ZGre    G    A        0      0        2 
  20  chr20_47249796     ZHar    G    A        1      2        2 
  20  chr20_47249796   Sample    G    A        0      0        2 
  20  chr20_47250042     AAsi    G    A        0      0        2 
  20  chr20_47250042     AKia    G    A        0      0        2 
  20  chr20_47250042     AOna    G    A        0      0        2 
  20  chr20_47250042     ASom    G    A        0      0        2 
  20  chr20_47250042     HCab    G    A        1      2        2 
  20  chr20_47250042     HPrz    G    A        1      2        2 
  20  chr20_47250042     ZBoe    G    A        0      0        2 
  20  chr20_47250042     ZGre    G    A        0      0        2 
  20  chr20_47250042     ZHar    G    A        0      0        2 
  20  chr20_47250042   Sample    G    A        0      0        2 
  20  chr20_47256408     AAsi    G    A        0      0        2 
  20  chr20_47256408     AKia    G    A        0      0        2 
  20  chr20_47256408     AOna    G    A        0      0        2 
  20  chr20_47256408     ASom    G    A        0      0        2 
  20  chr20_47256408     HCab    G    A        0      0        2 
  20  chr20_47256408     HPrz    G    A        0      0        2 
  20  chr20_47256408     ZBoe    G    A      0.5      1        2 
  20  chr20_47256408     ZGre    G    A        0      0        2 
  20  chr20_47256408     ZHar    G    A        0      0        2 
  20  chr20_47256408   Sample    G    A        0      0        2 
  20  chr20_47260299     AAsi    G    C        0      0        2 
  20  chr20_47260299     AKia    G    C        0      0        2 
  20  chr20_47260299     AOna    G    C        0      0        2 
  20  chr20_47260299     ASom    G    C        0      0        2 
  20  chr20_47260299     HCab    G    C        0      0        2 
  20  chr20_47260299     HPrz    G    C        0      0        2 
  20  chr20_47260299     ZBoe    G    C      0.5      1        2 
  20  chr20_47260299     ZGre    G    C        0      0        2 
  20  chr20_47260299     ZHar    G    C        0      0        2 
  20  chr20_47260299   Sample    G    C        0      0        2 
  20  chr20_47274640     AAsi    C    T        0      0        2 
  20  chr20_47274640     AKia    C    T        0      0        2 
  20  chr20_47274640     AOna    C    T        0      0        2 
  20  chr20_47274640     ASom    C    T        0      0        2 
  20  chr20_47274640     HCab    C    T        0      0        2 
  20  chr20_47274640     HPrz    C    T        0      0        2 
  20  chr20_47274640     ZBoe    C    T      0.5      1        2 
  20  chr20_47274640     ZGre    C    T        0      0        2 
  20  chr20_47274640     ZHar    C    T        0      0        2 
  20  chr20_47274640   Sample    C    T        0      0        2 
  20  chr20_47280572     AAsi    T    G        0      0        2 
  20  chr20_47280572     AKia    T    G        0      0        2 
  20  chr20_47280572     AOna    T    G        0      0        2 
  20  chr20_47280572     ASom    T    G        0      0        2 
  20  chr20_47280572     HCab    T    G        1      2        2 
  20  chr20_47280572     HPrz    T    G        1      2        2 
  20  chr20_47280572     ZBoe    T    G        0      0        2 
  20  chr20_47280572     ZGre    T    G        0      0        2 
  20  chr20_47280572     ZHar    T    G        0      0        2 
  20  chr20_47280572   Sample    T    G        0      0        2 
  20  chr20_47287204     AAsi    A    G        1      2        2 
  20  chr20_47287204     AKia    A    G        0      0        2 
  20  chr20_47287204     AOna    A    G        0      0        2 
  20  chr20_47287204     ASom    A    G        1      2        2 
  20  chr20_47287204     HCab    A    G        0      0        2 
  20  chr20_47287204     HPrz    A    G        0      0        2 
  20  chr20_47287204     ZBoe    A    G        0      0        2 
  20  chr20_47287204     ZGre    A    G        0      0        2 
  20  chr20_47287204     ZHar    A    G        0      0        2 
  20  chr20_47287204   Sample    A    G        1      2        2 
  20  chr20_47296824     AAsi    A    G        0      0        2 
  20  chr20_47296824     AKia    A    G        0      0        2 
  20  chr20_47296824     AOna    A    G      0.5      1        2 
  20  chr20_47296824     ASom    A    G        0      0        2 
  20  chr20_47296824     HCab    A    G        0      0        2 
  20  chr20_47296824     HPrz    A    G        0      0        2 
  20  chr20_47296824     ZBoe    A    G        1      2        2 
  20  chr20_47296824     ZGre    A    G        1      2        2 
  20  chr20_47296824     ZHar    A    G        1      2        2 
  20  chr20_47296824   Sample    A    G        0      0        2 
  20  chr20_47301061     AAsi    C    G        0      0        2 
  20  chr20_47301061     AKia    C    G      0.5      1        2 
  20  chr20_47301061     AOna    C    G        0      0        2 
  20  chr20_47301061     ASom    C    G        0      0        2 
  20  chr20_47301061     HCab    C    G        0      0        2 
  20  chr20_47301061     HPrz    C    G        0      0        2 
  20  chr20_47301061     ZBoe    C    G        0      0        2 
  20  chr20_47301061     ZGre    C    G        0      0        2 
  20  chr20_47301061     ZHar    C    G        0      0        2 
  20  chr20_47301061   Sample    C    G        0      0        2 
  20  chr20_47308880     AAsi    T    C        0      0        2 
  20  chr20_47308880     AKia    T    C        0      0        2 
  20  chr20_47308880     AOna    T    C        0      0        2 
  20  chr20_47308880     ASom    T    C        0      0        2 
  20  chr20_47308880     HCab    T    C        0      0        2 
  20  chr20_47308880     HPrz    T    C        0      0        2 
  20  chr20_47308880     ZBoe    T    C      0.5      1        2 
  20  chr20_47308880     ZGre    T    C        0      0        2 
  20  chr20_47308880     ZHar    T    C        0      0        2 
  20  chr20_47308880   Sample    T    C        0      0        2 
  20  chr20_47322639     AAsi    C    T        0      0        2 
  20  chr20_47322639     AKia    C    T        0      0        2 
  20  chr20_47322639     AOna    C    T        0      0        2 
  20  chr20_47322639     ASom    C    T        0      0        2 
  20  chr20_47322639     HCab    C    T        0      0        2 
  20  chr20_47322639     HPrz    C    T      0.5      1        2 
  20  chr20_47322639     ZBoe    C    T        0      0        2 
  20  chr20_47322639     ZGre    C    T        0      0        2 
  20  chr20_47322639     ZHar    C    T        0      0        2 
  20  chr20_47322639   Sample    C    T        0      0        2 
  20  chr20_47334416     AAsi    T    C        0      0        2 
  20  chr20_47334416     AKia    T    C        0      0        2 
  20  chr20_47334416     AOna    T    C      0.5      1        2 
  20  chr20_47334416     ASom    T    C        0      0        2 
  20  chr20_47334416     HCab    T    C        0      0        2 
  20  chr20_47334416     HPrz    T    C        0      0        2 
  20  chr20_47334416     ZBoe    T    C        0      0        2 
  20  chr20_47334416     ZGre    T    C        0      0        2 
  20  chr20_47334416     ZHar    T    C        0      0        2 
  20  chr20_47334416   Sample    T    C        0      0        2 
  20  chr20_47338145     AAsi    C    T        0      0        2 
  20  chr20_47338145     AKia    C    T        0      0        2 
  20  chr20_47338145     AOna    C    T      0.5      1        2 
  20  chr20_47338145     ASom    C    T        0      0        2 
  20  chr20_47338145     HCab    C    T        0      0        2 
  20  chr20_47338145     HPrz    C    T        0      0        2 
  20  chr20_47338145     ZBoe    C    T        0      0        2 
  20  chr20_47338145     ZGre    C    T        0      0        2 
  20  chr20_47338145     ZHar    C    T        0      0        2 
  20  chr20_47338145   Sample    C    T        0      0        2 
  20  chr20_47357058     AAsi    A    G        0      0        2 
  20  chr20_47357058     AKia    A    G        0      0        2 
  20  chr20_47357058     AOna    A    G        0      0        2 
  20  chr20_47357058     ASom    A    G        0      0        2 
  20  chr20_47357058     HCab    A    G        0      0        2 
  20  chr20_47357058     HPrz    A    G        0      0        2 
  20  chr20_47357058     ZBoe    A    G        0      0        2 
  20  chr20_47357058     ZGre    A    G        1      2        2 
  20  chr20_47357058     ZHar    A    G        0      0        2 
  20  chr20_47357058   Sample    A    G        0      0        2 
  20  chr20_47371270     AAsi    G    A        0      0        2 
  20  chr20_47371270     AKia    G    A        0      0        2 
  20  chr20_47371270     AOna    G    A        0      0        2 
  20  chr20_47371270     ASom    G    A        0      0        2 
  20  chr20_47371270     HCab    G    A        0      0        2 
  20  chr20_47371270     HPrz    G    A      0.5      1        2 
  20  chr20_47371270     ZBoe    G    A        0      0        2 
  20  chr20_47371270     ZGre    G    A        0      0        2 
  20  chr20_47371270     ZHar    G    A        0      0        2 
  20  chr20_47371270   Sample    G    A        0      0        2 
  20  chr20_47394071     AAsi    G    T        0      0        2 
  20  chr20_47394071     AKia    G    T        0      0        2 
  20  chr20_47394071     AOna    G    T        0      0        2 
  20  chr20_47394071     ASom    G    T        0      0        2 
  20  chr20_47394071     HCab    G    T        0      0        2 
  20  chr20_47394071     HPrz    G    T        0      0        2 
  20  chr20_47394071     ZBoe    G    T        1      2        2 
  20  chr20_47394071     ZGre    G    T        0      0        2 
  20  chr20_47394071     ZHar    G    T        1      2        2 
  20  chr20_47394071   Sample    G    T        0      0        2 
  20  chr20_47399452     AAsi    T    C        0      0        2 
  20  chr20_47399452     AKia    T    C        0      0        2 
  20  chr20_47399452     AOna    T    C        0      0        2 
  20  chr20_47399452     ASom    T    C        0      0        2 
  20  chr20_47399452     HCab    T    C        0      0        2 
  20  chr20_47399452     HPrz    T    C        0      0        2 
  20  chr20_47399452     ZBoe    T    C        0      0        2 
  20  chr20_47399452     ZGre    T    C        0      0        2 
  20  chr20_47399452     ZHar    T    C      0.5      1        2 
  20  chr20_47399452   Sample    T    C        0      0        2 
  20  chr20_47411159     AAsi    T    C        0      0        2 
  20  chr20_47411159     AKia    T    C        0      0        2 
  20  chr20_47411159     AOna    T    C        0      0        2 
  20  chr20_47411159     ASom    T    C        0      0        2 
  20  chr20_47411159     HCab    T    C        1      2        2 
  20  chr20_47411159     HPrz    T    C        1      2        2 
  20  chr20_47411159     ZBoe    T    C        0      0        2 
  20  chr20_47411159     ZGre    T    C        0      0        2 
  20  chr20_47411159     ZHar    T    C        0      0        2 
  20  chr20_47411159   Sample    T    C        0      0        2 
  20  chr20_47420269     AAsi    A    G        0      0        2 
  20  chr20_47420269     AKia    A    G        0      0        2 
  20  chr20_47420269     AOna    A    G        0      0        2 
  20  chr20_47420269     ASom    A    G        0      0        2 
  20  chr20_47420269     HCab    A    G        0      0        2 
  20  chr20_47420269     HPrz    A    G        0      0        2 
  20  chr20_47420269     ZBoe    A    G      0.5      1        2 
  20  chr20_47420269     ZGre    A    G        0      0        2 
  20  chr20_47420269     ZHar    A    G        0      0        2 
  20  chr20_47420269   Sample    A    G        0      0        2 
  20  chr20_47421246     AAsi    T    C        0      0        2 
  20  chr20_47421246     AKia    T    C        0      0        2 
  20  chr20_47421246     AOna    T    C        0      0        2 
  20  chr20_47421246     ASom    T    C        0      0        2 
  20  chr20_47421246     HCab    T    C        0      0        2 
  20  chr20_47421246     HPrz    T    C        0      0        2 
  20  chr20_47421246     ZBoe    T    C      0.5      1        2 
  20  chr20_47421246     ZGre    T    C        0      0        2 
  20  chr20_47421246     ZHar    T    C        0      0        2 
  20  chr20_47421246   Sample    T    C        0      0        2 
  20  chr20_47430084     AAsi    G    T        1      2        2 
  20  chr20_47430084     AKia    G    T        1      2        2 
  20  chr20_47430084     AOna    G    T        1      2        2 
  20  chr20_47430084     ASom    G    T        1      2        2 
  20  chr20_47430084     HCab    G    T        0      0        2 
  20  chr20_47430084     HPrz    G    T        0      0        2 
  20  chr20_47430084     ZBoe    G    T        0      0        2 
  20  chr20_47430084     ZGre    G    T        0      0        2 
  20  chr20_47430084     ZHar    G    T        0      0        2 
  20  chr20_47430084   Sample    G    T        1      2        2 
  20  chr20_47445724     AAsi    G    A        0      0        2 
  20  chr20_47445724     AKia    G    A        0      0        2 
  20  chr20_47445724     AOna    G    A        0      0        2 
  20  chr20_47445724     ASom    G    A        0      0        2 
  20  chr20_47445724     HCab    G    A        1      2        2 
  20  chr20_47445724     HPrz    G    A      0.5      1        2 
  20  chr20_47445724     ZBoe    G    A        0      0        2 
  20  chr20_47445724     ZGre    G    A        0      0        2 
  20  chr20_47445724     ZHar    G    A        0      0        2 
  20  chr20_47445724   Sample    G    A        0      0        2 
  20  chr20_47447620     AAsi    C    T        0      0        2 
  20  chr20_47447620     AKia    C    T      0.5      1        2 
  20  chr20_47447620     AOna    C    T        0      0        2 
  20  chr20_47447620     ASom    C    T        0      0        2 
  20  chr20_47447620     HCab    C    T        0      0        2 
  20  chr20_47447620     HPrz    C    T        0      0        2 
  20  chr20_47447620     ZBoe    C    T        0      0        2 
  20  chr20_47447620     ZGre    C    T        0      0        2 
  20  chr20_47447620     ZHar    C    T        0      0        2 
  20  chr20_47447620   Sample    C    T        0      0        2 
  20  chr20_47464487     AAsi    C    T        0      0        2 
  20  chr20_47464487     AKia    C    T        0      0        2 
  20  chr20_47464487     AOna    C    T        0      0        2 
  20  chr20_47464487     ASom    C    T        0      0        2 
  20  chr20_47464487     HCab    C    T        0      0        2 
  20  chr20_47464487     HPrz    C    T        0      0        2 
  20  chr20_47464487     ZBoe    C    T        1      2        2 
  20  chr20_47464487     ZGre    C    T        0      0        2 
  20  chr20_47464487     ZHar    C    T        0      0        2 
  20  chr20_47464487   Sample    C    T        0      0        2 
  20  chr20_47468323     AAsi    A    G        0      0        2 
  20  chr20_47468323     AKia    A    G        0      0        2 
  20  chr20_47468323     AOna    A    G        1      2        2 
  20  chr20_47468323     ASom    A    G        0      0        2 
  20  chr20_47468323     HCab    A    G        0      0        2 
  20  chr20_47468323     HPrz    A    G        0      0        2 
  20  chr20_47468323     ZBoe    A    G        0      0        2 
  20  chr20_47468323     ZGre    A    G        0      0        2 
  20  chr20_47468323     ZHar    A    G        0      0        2 
  20  chr20_47468323   Sample    A    G        0      0        2 
  20  chr20_47469605     AAsi    C    T        0      0        2 
  20  chr20_47469605     AKia    C    T        0      0        2 
  20  chr20_47469605     AOna    C    T        0      0        2 
  20  chr20_47469605     ASom    C    T        1      2        2 
  20  chr20_47469605     HCab    C    T        0      0        2 
  20  chr20_47469605     HPrz    C    T        0      0        2 
  20  chr20_47469605     ZBoe    C    T        0      0        2 
  20  chr20_47469605     ZGre    C    T        0      0        2 
  20  chr20_47469605     ZHar    C    T        0      0        2 
  20  chr20_47469605   Sample    C    T        0      0        2 
  20  chr20_47472809     AAsi    G    A        0      0        2 
  20  chr20_47472809     AKia    G    A        0      0        2 
  20  chr20_47472809     AOna    G    A        0      0        2 
  20  chr20_47472809     ASom    G    A        0      0        2 
  20  chr20_47472809     HCab    G    A        1      2        2 
  20  chr20_47472809     HPrz    G    A        1      2        2 
  20  chr20_47472809     ZBoe    G    A        0      0        2 
  20  chr20_47472809     ZGre    G    A        0      0        2 
  20  chr20_47472809     ZHar    G    A        0      0        2 
  20  chr20_47472809   Sample    G    A        0      0        2 
  20  chr20_47482007     AAsi    G    A        0      0        2 
  20  chr20_47482007     AKia    G    A        0      0        2 
  20  chr20_47482007     AOna    G    A        0      0        2 
  20  chr20_47482007     ASom    G    A        0      0        2 
  20  chr20_47482007     HCab    G    A        1      2        2 
  20  chr20_47482007     HPrz    G    A        1      2        2 
  20  chr20_47482007     ZBoe    G    A        0      0        2 
  20  chr20_47482007     ZGre    G    A        0      0        2 
  20  chr20_47482007     ZHar    G    A        0      0        2 
  20  chr20_47482007   Sample    G    A        0      0        2 
  20  chr20_47489232     AAsi    G    C      0.5      1        2 
  20  chr20_47489232     AKia    G    C        0      0        2 
  20  chr20_47489232     AOna    G    C        0      0        2 
  20  chr20_47489232     ASom    G    C        0      0        2 
  20  chr20_47489232     HCab    G    C        0      0        2 
  20  chr20_47489232     HPrz    G    C        0      0        2 
  20  chr20_47489232     ZBoe    G    C        0      0        2 
  20  chr20_47489232     ZGre    G    C        0      0        2 
  20  chr20_47489232     ZHar    G    C        0      0        2 
  20  chr20_47489232   Sample    G    C        0      0        2 
  20  chr20_47495941     AAsi    G    C        0      0        2 
  20  chr20_47495941     AKia    G    C        0      0        2 
  20  chr20_47495941     AOna    G    C        0      0        2 
  20  chr20_47495941     ASom    G    C        0      0        2 
  20  chr20_47495941     HCab    G    C        1      2        2 
  20  chr20_47495941     HPrz    G    C        1      2        2 
  20  chr20_47495941     ZBoe    G    C        0      0        2 
  20  chr20_47495941     ZGre    G    C        0      0        2 
  20  chr20_47495941     ZHar    G    C        0      0        2 
  20  chr20_47495941   Sample    G    C        0      0        2 
  20  chr20_47498961     AAsi    G    A        0      0        2 
  20  chr20_47498961     AKia    G    A        0      0        2 
  20  chr20_47498961     AOna    G    A        0      0        2 
  20  chr20_47498961     ASom    G    A        0      0        2 
  20  chr20_47498961     HCab    G    A        1      2        2 
  20  chr20_47498961     HPrz    G    A        1      2        2 
  20  chr20_47498961     ZBoe    G    A        0      0        2 
  20  chr20_47498961     ZGre    G    A        0      0        2 
  20  chr20_47498961     ZHar    G    A        0      0        2 
  20  chr20_47498961   Sample    G    A        0      0        2 
  20  chr20_47506240     AAsi    A    G        0      0        2 
  20  chr20_47506240     AKia    A    G        1      2        2 
  20  chr20_47506240     AOna    A    G      0.5      1        2 
  20  chr20_47506240     ASom    A    G        0      0        2 
  20  chr20_47506240     HCab    A    G        0      0        2 
  20  chr20_47506240     HPrz    A    G        0      0        2 
  20  chr20_47506240     ZBoe    A    G        0      0        2 
  20  chr20_47506240     ZGre    A    G        0      0        2 
  20  chr20_47506240     ZHar    A    G        0      0        2 
  20  chr20_47506240   Sample    A    G        0      0        2 
  20  chr20_47511575     AAsi    G    T        0      0        2 
  20  chr20_47511575     AKia    G    T        0      0        2 
  20  chr20_47511575     AOna    G    T        0      0        2 
  20  chr20_47511575     ASom    G    T        0      0        2 
  20  chr20_47511575     HCab    G    T        1      2        2 
  20  chr20_47511575     HPrz    G    T        1      2        2 
  20  chr20_47511575     ZBoe    G    T        0      0        2 
  20  chr20_47511575     ZGre    G    T        0      0        2 
  20  chr20_47511575     ZHar    G    T        0      0        2 
  20  chr20_47511575   Sample    G    T        0      0        2 
  20  chr20_47513535     AAsi    G    C        0      0        2 
  20  chr20_47513535     AKia    G    C        0      0        2 
  20  chr20_47513535     AOna    G    C      0.5      1        2 
  20  chr20_47513535     ASom    G    C        0      0        2 
  20  chr20_47513535     HCab    G    C        0      0        2 
  20  chr20_47513535     HPrz    G    C        0      0        2 
  20  chr20_47513535     ZBoe    G    C        0      0        2 
  20  chr20_47513535     ZGre    G    C        0      0        2 
  20  chr20_47513535     ZHar    G    C        0      0        2 
  20  chr20_47513535   Sample    G    C        0      0        2 
  20  chr20_47514584     AAsi    T    C        0      0        2 
  20  chr20_47514584     AKia    T    C        1      2        2 
  20  chr20_47514584     AOna    T    C      0.5      1        2 
  20  chr20_47514584     ASom    T    C        0      0        2 
  20  chr20_47514584     HCab    T    C        0      0        2 
  20  chr20_47514584     HPrz    T    C        0      0        2 
  20  chr20_47514584     ZBoe    T    C        0      0        2 
  20  chr20_47514584     ZGre    T    C        0      0        2 
  20  chr20_47514584     ZHar    T    C        0      0        2 
  20  chr20_47514584   Sample    T    C        0      0        2 
  20  chr20_47527240     AAsi    C    T        0      0        2 
  20  chr20_47527240     AKia    C    T        1      2        2 
  20  chr20_47527240     AOna    C    T      0.5      1        2 
  20  chr20_47527240     ASom    C    T        0      0        2 
  20  chr20_47527240     HCab    C    T        0      0        2 
  20  chr20_47527240     HPrz    C    T        0      0        2 
  20  chr20_47527240     ZBoe    C    T        0      0        2 
  20  chr20_47527240     ZGre    C    T        0      0        2 
  20  chr20_47527240     ZHar    C    T        0      0        2 
  20  chr20_47527240   Sample    C    T        0      0        2 
  20  chr20_47528759     AAsi    A    G        0      0        2 
  20  chr20_47528759     AKia    A    G        0      0        2 
  20  chr20_47528759     AOna    A    G        0      0        2 
  20  chr20_47528759     ASom    A    G        0      0        2 
  20  chr20_47528759     HCab    A    G        1      2        2 
  20  chr20_47528759     HPrz    A    G        1      2        2 
  20  chr20_47528759     ZBoe    A    G        0      0        2 
  20  chr20_47528759     ZGre    A    G        0      0        2 
  20  chr20_47528759     ZHar    A    G        0      0        2 
  20  chr20_47528759   Sample    A    G        0      0        2 
  20  chr20_47530468     AAsi    T    C        0      0        2 
  20  chr20_47530468     AKia    T    C        0      0        2 
  20  chr20_47530468     AOna    T    C        0      0        2 
  20  chr20_47530468     ASom    T    C        0      0        2 
  20  chr20_47530468     HCab    T    C        1      2        2 
  20  chr20_47530468     HPrz    T    C        1      2        2 
  20  chr20_47530468     ZBoe    T    C        0      0        2 
  20  chr20_47530468     ZGre    T    C        0      0        2 
  20  chr20_47530468     ZHar    T    C        0      0        2 
  20  chr20_47530468   Sample    T    C        1      2        2 
  20  chr20_47533348     AAsi    C    T        0      0        2 
  20  chr20_47533348     AKia    C    T        0      0        2 
  20  chr20_47533348     AOna    C    T      0.5      1        2 
  20  chr20_47533348     ASom    C    T        0      0        2 
  20  chr20_47533348     HCab    C    T        0      0        2 
  20  chr20_47533348     HPrz    C    T        0      0        2 
  20  chr20_47533348     ZBoe    C    T        0      0        2 
  20  chr20_47533348     ZGre    C    T        0      0        2 
  20  chr20_47533348     ZHar    C    T        0      0        2 
  20  chr20_47533348   Sample    C    T        0      0        2 
  20  chr20_47537917     AAsi    C    G        0      0        2 
  20  chr20_47537917     AKia    C    G        0      0        2 
  20  chr20_47537917     AOna    C    G        0      0        2 
  20  chr20_47537917     ASom    C    G        0      0        2 
  20  chr20_47537917     HCab    C    G        0      0        2 
  20  chr20_47537917     HPrz    C    G        0      0        2 
  20  chr20_47537917     ZBoe    C    G      0.5      1        2 
  20  chr20_47537917     ZGre    C    G        0      0        2 
  20  chr20_47537917     ZHar    C    G        0      0        2 
  20  chr20_47537917   Sample    C    G        0      0        2 
  20  chr20_47553792     AAsi    A    T        0      0        2 
  20  chr20_47553792     AKia    A    T        0      0        2 
  20  chr20_47553792     AOna    A    T        0      0        2 
  20  chr20_47553792     ASom    A    T        0      0        2 
  20  chr20_47553792     HCab    A    T        1      2        2 
  20  chr20_47553792     HPrz    A    T        1      2        2 
  20  chr20_47553792     ZBoe    A    T        0      0        2 
  20  chr20_47553792     ZGre    A    T        0      0        2 
  20  chr20_47553792     ZHar    A    T        0      0        2 
  20  chr20_47553792   Sample    A    T        0      0        2 
  20  chr20_47559004     AAsi    C    T        0      0        2 
  20  chr20_47559004     AKia    C    T        0      0        2 
  20  chr20_47559004     AOna    C    T        0      0        2 
  20  chr20_47559004     ASom    C    T        0      0        2 
  20  chr20_47559004     HCab    C    T        1      2        2 
  20  chr20_47559004     HPrz    C    T        1      2        2 
  20  chr20_47559004     ZBoe    C    T        0      0        2 
  20  chr20_47559004     ZGre    C    T        0      0        2 
  20  chr20_47559004     ZHar    C    T        0      0        2 
  20  chr20_47559004   Sample    C    T        0      0        2 
  20  chr20_47564364     AAsi    A    G        1      2        2 
  20  chr20_47564364     AKia    A    G        0      0        2 
  20  chr20_47564364     AOna    A    G        0      0        2 
  20  chr20_47564364     ASom    A    G        1      2        2 
  20  chr20_47564364     HCab    A    G        0      0        2 
  20  chr20_47564364     HPrz    A    G        0      0        2 
  20  chr20_47564364     ZBoe    A    G        0      0        2 
  20  chr20_47564364     ZGre    A    G        0      0        2 
  20  chr20_47564364     ZHar    A    G        0      0        2 
  20  chr20_47564364   Sample    A    G        1      2        2 
  20  chr20_47565650     AAsi    T    C        0      0        2 
  20  chr20_47565650     AKia    T    C        0      0        2 
  20  chr20_47565650     AOna    T    C        0      0        2 
  20  chr20_47565650     ASom    T    C        0      0        2 
  20  chr20_47565650     HCab    T    C        1      2        2 
  20  chr20_47565650     HPrz    T    C        1      2        2 
  20  chr20_47565650     ZBoe    T    C        0      0        2 
  20  chr20_47565650     ZGre    T    C        0      0        2 
  20  chr20_47565650     ZHar    T    C        0      0        2 
  20  chr20_47565650   Sample    T    C        0      0        2 
  20  chr20_47565783     AAsi    G    A        1      2        2 
  20  chr20_47565783     AKia    G    A        0      0        2 
  20  chr20_47565783     AOna    G    A        0      0        2 
  20  chr20_47565783     ASom    G    A        1      2        2 
  20  chr20_47565783     HCab    G    A        0      0        2 
  20  chr20_47565783     HPrz    G    A        0      0        2 
  20  chr20_47565783     ZBoe    G    A        0      0        2 
  20  chr20_47565783     ZGre    G    A        0      0        2 
  20  chr20_47565783     ZHar    G    A        0      0        2 
  20  chr20_47565783   Sample    G    A        1      2        2 
  20  chr20_47566108     AAsi    T    C        0      0        2 
  20  chr20_47566108     AKia    T    C        0      0        2 
  20  chr20_47566108     AOna    T    C      0.5      1        2 
  20  chr20_47566108     ASom    T    C        0      0        2 
  20  chr20_47566108     HCab    T    C        0      0        2 
  20  chr20_47566108     HPrz    T    C        0      0        2 
  20  chr20_47566108     ZBoe    T    C        0      0        2 
  20  chr20_47566108     ZGre    T    C        0      0        2 
  20  chr20_47566108     ZHar    T    C        0      0        2 
  20  chr20_47566108   Sample    T    C        0      0        2 
  20  chr20_47567347     AAsi    C    T        0      0        2 
  20  chr20_47567347     AKia    C    T      0.5      1        2 
  20  chr20_47567347     AOna    C    T      0.5      1        2 
  20  chr20_47567347     ASom    C    T        0      0        2 
  20  chr20_47567347     HCab    C    T        0      0        2 
  20  chr20_47567347     HPrz    C    T        0      0        2 
  20  chr20_47567347     ZBoe    C    T        0      0        2 
  20  chr20_47567347     ZGre    C    T        0      0        2 
  20  chr20_47567347     ZHar    C    T        0      0        2 
  20  chr20_47567347   Sample    C    T        0      0        2 
  20  chr20_47567818     AAsi    T    C        0      0        2 
  20  chr20_47567818     AKia    T    C        0      0        2 
  20  chr20_47567818     AOna    T    C        0      0        2 
  20  chr20_47567818     ASom    T    C        0      0        2 
  20  chr20_47567818     HCab    T    C        0      0        2 
  20  chr20_47567818     HPrz    T    C        0      0        2 
  20  chr20_47567818     ZBoe    T    C        0      0        2 
  20  chr20_47567818     ZGre    T    C        0      0        2 
  20  chr20_47567818     ZHar    T    C        1      2        2 
  20  chr20_47567818   Sample    T    C        0      0        2 
  20  chr20_47576839     AAsi    G    A        0      0        2 
  20  chr20_47576839     AKia    G    A        0      0        2 
  20  chr20_47576839     AOna    G    A        0      0        2 
  20  chr20_47576839     ASom    G    A        0      0        2 
  20  chr20_47576839     HCab    G    A        0      0        2 
  20  chr20_47576839     HPrz    G    A        0      0        2 
  20  chr20_47576839     ZBoe    G    A        0      0        2 
  20  chr20_47576839     ZGre    G    A        0      0        2 
  20  chr20_47576839     ZHar    G    A        1      2        2 
  20  chr20_47576839   Sample    G    A        0      0        2 
  20  chr20_47588631     AAsi    C    G        0      0        2 
  20  chr20_47588631     AKia    C    G        0      0        2 
  20  chr20_47588631     AOna    C    G        0      0        2 
  20  chr20_47588631     ASom    C    G        0      0        2 
  20  chr20_47588631     HCab    C    G        0      0        2 
  20  chr20_47588631     HPrz    C    G        0      0        2 
  20  chr20_47588631     ZBoe    C    G        1      2        2 
  20  chr20_47588631     ZGre    C    G        1      2        2 
  20  chr20_47588631     ZHar    C    G        1      2        2 
  20  chr20_47588631   Sample    C    G        0      0        2 
  20  chr20_47589126     AAsi    G    A        0      0        2 
  20  chr20_47589126     AKia    G    A        0      0        2 
  20  chr20_47589126     AOna    G    A        0      0        2 
  20  chr20_47589126     ASom    G    A        0      0        2 
  20  chr20_47589126     HCab    G    A        0      0        2 
  20  chr20_47589126     HPrz    G    A        0      0        2 
  20  chr20_47589126     ZBoe    G    A        1      2        2 
  20  chr20_47589126     ZGre    G    A        1      2        2 
  20  chr20_47589126     ZHar    G    A        1      2        2 
  20  chr20_47589126   Sample    G    A        0      0        2 
  20  chr20_47592504     AAsi    G    C        0      0        2 
  20  chr20_47592504     AKia    G    C        0      0        2 
  20  chr20_47592504     AOna    G    C        0      0        2 
  20  chr20_47592504     ASom    G    C        0      0        2 
  20  chr20_47592504     HCab    G    C        0      0        2 
  20  chr20_47592504     HPrz    G    C        0      0        2 
  20  chr20_47592504     ZBoe    G    C      0.5      1        2 
  20  chr20_47592504     ZGre    G    C        0      0        2 
  20  chr20_47592504     ZHar    G    C        0      0        2 
  20  chr20_47592504   Sample    G    C        0      0        2 
  20  chr20_47593762     AAsi    A    G        0      0        2 
  20  chr20_47593762     AKia    A    G        0      0        2 
  20  chr20_47593762     AOna    A    G        0      0        2 
  20  chr20_47593762     ASom    A    G        0      0        2 
  20  chr20_47593762     HCab    A    G        0      0        2 
  20  chr20_47593762     HPrz    A    G        0      0        2 
  20  chr20_47593762     ZBoe    A    G        0      0        2 
  20  chr20_47593762     ZGre    A    G        0      0        2 
  20  chr20_47593762     ZHar    A    G        1      2        2 
  20  chr20_47593762   Sample    A    G        0      0        2 
  20  chr20_47594742     AAsi    G    A        0      0        2 
  20  chr20_47594742     AKia    G    A        0      0        2 
  20  chr20_47594742     AOna    G    A        0      0        2 
  20  chr20_47594742     ASom    G    A        0      0        2 
  20  chr20_47594742     HCab    G    A        0      0        2 
  20  chr20_47594742     HPrz    G    A        0      0        2 
  20  chr20_47594742     ZBoe    G    A        1      2        2 
  20  chr20_47594742     ZGre    G    A        0      0        2 
  20  chr20_47594742     ZHar    G    A        0      0        2 
  20  chr20_47594742   Sample    G    A        0      0        2 
  20  chr20_47596674     AAsi    A    G        0      0        2 
  20  chr20_47596674     AKia    A    G        0      0        2 
  20  chr20_47596674     AOna    A    G        0      0        2 
  20  chr20_47596674     ASom    A    G        0      0        2 
  20  chr20_47596674     HCab    A    G        0      0        2 
  20  chr20_47596674     HPrz    A    G        0      0        2 
  20  chr20_47596674     ZBoe    A    G        1      2        2 
  20  chr20_47596674     ZGre    A    G        1      2        2 
  20  chr20_47596674     ZHar    A    G        1      2        2 
  20  chr20_47596674   Sample    A    G        0      0        2 
  20  chr20_47601581     AAsi    T    C        0      0        2 
  20  chr20_47601581     AKia    T    C        0      0        2 
  20  chr20_47601581     AOna    T    C        0      0        2 
  20  chr20_47601581     ASom    T    C        0      0        2 
  20  chr20_47601581     HCab    T    C        0      0        2 
  20  chr20_47601581     HPrz    T    C        0      0        2 
  20  chr20_47601581     ZBoe    T    C        1      2        2 
  20  chr20_47601581     ZGre    T    C        1      2        2 
  20  chr20_47601581     ZHar    T    C        1      2        2 
  20  chr20_47601581   Sample    T    C        0      0        2 
  20  chr20_47605935     AAsi    T    G        0      0        2 
  20  chr20_47605935     AKia    T    G      0.5      1        2 
  20  chr20_47605935     AOna    T    G      0.5      1        2 
  20  chr20_47605935     ASom    T    G        0      0        2 
  20  chr20_47605935     HCab    T    G        0      0        2 
  20  chr20_47605935     HPrz    T    G        0      0        2 
  20  chr20_47605935     ZBoe    T    G        0      0        2 
  20  chr20_47605935     ZGre    T    G        0      0        2 
  20  chr20_47605935     ZHar    T    G        0      0        2 
  20  chr20_47605935   Sample    T    G        0      0        2 
  20  chr20_47606550     AAsi    T    C        0      0        2 
  20  chr20_47606550     AKia    T    C        0      0        2 
  20  chr20_47606550     AOna    T    C        0      0        2 
  20  chr20_47606550     ASom    T    C        0      0        2 
  20  chr20_47606550     HCab    T    C        0      0        2 
  20  chr20_47606550     HPrz    T    C        0      0        2 
  20  chr20_47606550     ZBoe    T    C      0.5      1        2 
  20  chr20_47606550     ZGre    T    C        0      0        2 
  20  chr20_47606550     ZHar    T    C        0      0        2 
  20  chr20_47606550   Sample    T    C        0      0        2 
  20  chr20_47607528     AAsi    G    A        0      0        2 
  20  chr20_47607528     AKia    G    A        0      0        2 
  20  chr20_47607528     AOna    G    A        0      0        2 
  20  chr20_47607528     ASom    G    A        0      0        2 
  20  chr20_47607528     HCab    G    A        0      0        2 
  20  chr20_47607528     HPrz    G    A        0      0        2 
  20  chr20_47607528     ZBoe    G    A        0      0        2 
  20  chr20_47607528     ZGre    G    A        0      0        2 
  20  chr20_47607528     ZHar    G    A        1      2        2 
  20  chr20_47607528   Sample    G    A        0      0        2 
  20  chr20_47610152     AAsi    A    G        0      0        2 
  20  chr20_47610152     AKia    A    G        0      0        2 
  20  chr20_47610152     AOna    A    G        0      0        2 
  20  chr20_47610152     ASom    A    G        0      0        2 
  20  chr20_47610152     HCab    A    G        0      0        2 
  20  chr20_47610152     HPrz    A    G        0      0        2 
  20  chr20_47610152     ZBoe    A    G        0      0        2 
  20  chr20_47610152     ZGre    A    G        0      0        2 
  20  chr20_47610152     ZHar    A    G        1      2        2 
  20  chr20_47610152   Sample    A    G        0      0        2 
  20  chr20_47612588     AAsi    A    G        0      0        2 
  20  chr20_47612588     AKia    A    G        0      0        2 
  20  chr20_47612588     AOna    A    G        0      0        2 
  20  chr20_47612588     ASom    A    G        0      0        2 
  20  chr20_47612588     HCab    A    G        1      2        2 
  20  chr20_47612588     HPrz    A    G        1      2        2 
  20  chr20_47612588     ZBoe    A    G        0      0        2 
  20  chr20_47612588     ZGre    A    G        0      0        2 
  20  chr20_47612588     ZHar    A    G        0      0        2 
  20  chr20_47612588   Sample    A    G        0      0        2 
  20  chr20_47620254     AAsi    G    C        0      0        2 
  20  chr20_47620254     AKia    G    C        0      0        2 
  20  chr20_47620254     AOna    G    C        0      0        2 
  20  chr20_47620254     ASom    G    C        0      0        2 
  20  chr20_47620254     HCab    G    C        0      0        2 
  20  chr20_47620254     HPrz    G    C        0      0        2 
  20  chr20_47620254     ZBoe    G    C        1      2        2 
  20  chr20_47620254     ZGre    G    C        1      2        2 
  20  chr20_47620254     ZHar    G    C        1      2        2 
  20  chr20_47620254   Sample    G    C        0      0        2 
  20  chr20_47625519     AAsi    G    C        0      0        2 
  20  chr20_47625519     AKia    G    C        0      0        2 
  20  chr20_47625519     AOna    G    C      0.5      1        2 
  20  chr20_47625519     ASom    G    C        0      0        2 
  20  chr20_47625519     HCab    G    C        0      0        2 
  20  chr20_47625519     HPrz    G    C        0      0        2 
  20  chr20_47625519     ZBoe    G    C        0      0        2 
  20  chr20_47625519     ZGre    G    C        0      0        2 
  20  chr20_47625519     ZHar    G    C        0      0        2 
  20  chr20_47625519   Sample    G    C        0      0        2 
  20  chr20_47627213     AAsi    G    A        0      0        2 
  20  chr20_47627213     AKia    G    A        0      0        2 
  20  chr20_47627213     AOna    G    A        0      0        2 
  20  chr20_47627213     ASom    G    A        0      0        2 
  20  chr20_47627213     HCab    G    A        0      0        2 
  20  chr20_47627213     HPrz    G    A        0      0        2 
  20  chr20_47627213     ZBoe    G    A        0      0        2 
  20  chr20_47627213     ZGre    G    A        0      0        2 
  20  chr20_47627213     ZHar    G    A        1      2        2 
  20  chr20_47627213   Sample    G    A        0      0        2 
  20  chr20_47642153     AAsi    C    T        0      0        2 
  20  chr20_47642153     AKia    C    T        0      0        2 
  20  chr20_47642153     AOna    C    T        0      0        2 
  20  chr20_47642153     ASom    C    T        0      0        2 
  20  chr20_47642153     HCab    C    T        0      0        2 
  20  chr20_47642153     HPrz    C    T        0      0        2 
  20  chr20_47642153     ZBoe    C    T        0      0        2 
  20  chr20_47642153     ZGre    C    T        1      2        2 
  20  chr20_47642153     ZHar    C    T        0      0        2 
  20  chr20_47642153   Sample    C    T        0      0        2 
  20  chr20_47642374     AAsi    C    T        0      0        2 
  20  chr20_47642374     AKia    C    T        0      0        2 
  20  chr20_47642374     AOna    C    T        0      0        2 
  20  chr20_47642374     ASom    C    T        0      0        2 
  20  chr20_47642374     HCab    C    T        0      0        2 
  20  chr20_47642374     HPrz    C    T      0.5      1        2 
  20  chr20_47642374     ZBoe    C    T        0      0        2 
  20  chr20_47642374     ZGre    C    T        0      0        2 
  20  chr20_47642374     ZHar    C    T        0      0        2 
  20  chr20_47642374   Sample    C    T        0      0        2 
  20  chr20_47651398     AAsi    G    T        0      0        2 
  20  chr20_47651398     AKia    G    T        1      2        2 
  20  chr20_47651398     AOna    G    T        1      2        2 
  20  chr20_47651398     ASom    G    T        0      0        2 
  20  chr20_47651398     HCab    G    T        0      0        2 
  20  chr20_47651398     HPrz    G    T        0      0        2 
  20  chr20_47651398     ZBoe    G    T        0      0        2 
  20  chr20_47651398     ZGre    G    T        0      0        2 
  20  chr20_47651398     ZHar    G    T        0      0        2 
  20  chr20_47651398   Sample    G    T        0      0        2 
  20  chr20_47651446     AAsi    A    G        0      0        2 
  20  chr20_47651446     AKia    A    G        1      2        2 
  20  chr20_47651446     AOna    A    G        1      2        2 
  20  chr20_47651446     ASom    A    G        0      0        2 
  20  chr20_47651446     HCab    A    G        0      0        2 
  20  chr20_47651446     HPrz    A    G        0      0        2 
  20  chr20_47651446     ZBoe    A    G        0      0        2 
  20  chr20_47651446     ZGre    A    G        0      0        2 
  20  chr20_47651446     ZHar    A    G        0      0        2 
  20  chr20_47651446   Sample    A    G        0      0        2 
  20  chr20_47653056     AAsi    C    T        0      0        2 
  20  chr20_47653056     AKia    C    T        0      0        2 
  20  chr20_47653056     AOna    C    T        0      0        2 
  20  chr20_47653056     ASom    C    T        0      0        2 
  20  chr20_47653056     HCab    C    T        0      0        2 
  20  chr20_47653056     HPrz    C    T        0      0        2 
  20  chr20_47653056     ZBoe    C    T        0      0        2 
  20  chr20_47653056     ZGre    C    T        0      0        2 
  20  chr20_47653056     ZHar    C    T      0.5      1        2 
  20  chr20_47653056   Sample    C    T        0      0        2 
  20  chr20_47656228     AAsi    G    A        0      0        2 
  20  chr20_47656228     AKia    G    A        0      0        2 
  20  chr20_47656228     AOna    G    A        0      0        2 
  20  chr20_47656228     ASom    G    A        0      0        2 
  20  chr20_47656228     HCab    G    A      0.5      1        2 
  20  chr20_47656228     HPrz    G    A        0      0        2 
  20  chr20_47656228     ZBoe    G    A        0      0        2 
  20  chr20_47656228     ZGre    G    A        0      0        2 
  20  chr20_47656228     ZHar    G    A        0      0        2 
  20  chr20_47656228   Sample    G    A        0      0        2 
  20  chr20_47659506     AAsi    T    C        0      0        2 
  20  chr20_47659506     AKia    T    C        0      0        2 
  20  chr20_47659506     AOna    T    C        0      0        2 
  20  chr20_47659506     ASom    T    C        0      0        2 
  20  chr20_47659506     HCab    T    C      0.5      1        2 
  20  chr20_47659506     HPrz    T    C        1      2        2 
  20  chr20_47659506     ZBoe    T    C        0      0        2 
  20  chr20_47659506     ZGre    T    C        0      0        2 
  20  chr20_47659506     ZHar    T    C        0      0        2 
  20  chr20_47659506   Sample    T    C        0      0        2 
  20  chr20_47660859     AAsi    C    T        0      0        2 
  20  chr20_47660859     AKia    C    T        0      0        2 
  20  chr20_47660859     AOna    C    T      0.5      1        2 
  20  chr20_47660859     ASom    C    T        0      0        2 
  20  chr20_47660859     HCab    C    T        0      0        2 
  20  chr20_47660859     HPrz    C    T        0      0        2 
  20  chr20_47660859     ZBoe    C    T        0      0        2 
  20  chr20_47660859     ZGre    C    T        0      0        2 
  20  chr20_47660859     ZHar    C    T        0      0        2 
  20  chr20_47660859   Sample    C    T        0      0        2 
  20  chr20_47661907     AAsi    A    G        0      0        2 
  20  chr20_47661907     AKia    A    G        0      0        2 
  20  chr20_47661907     AOna    A    G        0      0        2 
  20  chr20_47661907     ASom    A    G        0      0        2 
  20  chr20_47661907     HCab    A    G      0.5      1        2 
  20  chr20_47661907     HPrz    A    G        0      0        2 
  20  chr20_47661907     ZBoe    A    G        0      0        2 
  20  chr20_47661907     ZGre    A    G        0      0        2 
  20  chr20_47661907     ZHar    A    G        0      0        2 
  20  chr20_47661907   Sample    A    G        0      0        2 
  20  chr20_47662001     AAsi    T    C        0      0        2 
  20  chr20_47662001     AKia    T    C        0      0        2 
  20  chr20_47662001     AOna    T    C        0      0        2 
  20  chr20_47662001     ASom    T    C        0      0        2 
  20  chr20_47662001     HCab    T    C        0      0        2 
  20  chr20_47662001     HPrz    T    C        0      0        2 
  20  chr20_47662001     ZBoe    T    C        0      0        2 
  20  chr20_47662001     ZGre    T    C        1      2        2 
  20  chr20_47662001     ZHar    T    C        0      0        2 
  20  chr20_47662001   Sample    T    C        0      0        2 
  20  chr20_47663523     AAsi    C    T        0      0        2 
  20  chr20_47663523     AKia    C    T        0      0        2 
  20  chr20_47663523     AOna    C    T        0      0        2 
  20  chr20_47663523     ASom    C    T        0      0        2 
  20  chr20_47663523     HCab    C    T        1      2        2 
  20  chr20_47663523     HPrz    C    T        1      2        2 
  20  chr20_47663523     ZBoe    C    T        0      0        2 
  20  chr20_47663523     ZGre    C    T        0      0        2 
  20  chr20_47663523     ZHar    C    T        0      0        2 
  20  chr20_47663523   Sample    C    T        0      0        2 
  20  chr20_47663844     AAsi    C    G        0      0        2 
  20  chr20_47663844     AKia    C    G        0      0        2 
  20  chr20_47663844     AOna    C    G        0      0        2 
  20  chr20_47663844     ASom    C    G        0      0        2 
  20  chr20_47663844     HCab    C    G        0      0        2 
  20  chr20_47663844     HPrz    C    G        0      0        2 
  20  chr20_47663844     ZBoe    C    G        0      0        2 
  20  chr20_47663844     ZGre    C    G        1      2        2 
  20  chr20_47663844     ZHar    C    G        0      0        2 
  20  chr20_47663844   Sample    C    G        0      0        2 
  20  chr20_47667277     AAsi    C    G        0      0        2 
  20  chr20_47667277     AKia    C    G        0      0        2 
  20  chr20_47667277     AOna    C    G        0      0        2 
  20  chr20_47667277     ASom    C    G        0      0        2 
  20  chr20_47667277     HCab    C    G        0      0        2 
  20  chr20_47667277     HPrz    C    G        0      0        2 
  20  chr20_47667277     ZBoe    C    G        0      0        2 
  20  chr20_47667277     ZGre    C    G        0      0        2 
  20  chr20_47667277     ZHar    C    G        1      2        2 
  20  chr20_47667277   Sample    C    G        0      0        2 
  20  chr20_47692478     AAsi    A    T        0      0        2 
  20  chr20_47692478     AKia    A    T      0.5      1        2 
  20  chr20_47692478     AOna    A    T        1      2        2 
  20  chr20_47692478     ASom    A    T        0      0        2 
  20  chr20_47692478     HCab    A    T        0      0        2 
  20  chr20_47692478     HPrz    A    T        0      0        2 
  20  chr20_47692478     ZBoe    A    T        0      0        2 
  20  chr20_47692478     ZGre    A    T        0      0        2 
  20  chr20_47692478     ZHar    A    T        0      0        2 
  20  chr20_47692478   Sample    A    T        0      0        2 
  20  chr20_47694348     AAsi    G    A        0      0        2 
  20  chr20_47694348     AKia    G    A        0      0        2 
  20  chr20_47694348     AOna    G    A        0      0        2 
  20  chr20_47694348     ASom    G    A        0      0        2 
  20  chr20_47694348     HCab    G    A      0.5      1        2 
  20  chr20_47694348     HPrz    G    A        0      0        2 
  20  chr20_47694348     ZBoe    G    A        0      0        2 
  20  chr20_47694348     ZGre    G    A        0      0        2 
  20  chr20_47694348     ZHar    G    A        0      0        2 
  20  chr20_47694348   Sample    G    A        0      0        2 
  20  chr20_47697884     AAsi    C    T        0      0        2 
  20  chr20_47697884     AKia    C    T      0.5      1        2 
  20  chr20_47697884     AOna    C    T      0.5      1        2 
  20  chr20_47697884     ASom    C    T        0      0        2 
  20  chr20_47697884     HCab    C    T        0      0        2 
  20  chr20_47697884     HPrz    C    T        0      0        2 
  20  chr20_47697884     ZBoe    C    T        0      0        2 
  20  chr20_47697884     ZGre    C    T        0      0        2 
  20  chr20_47697884     ZHar    C    T        0      0        2 
  20  chr20_47697884   Sample    C    T        0      0        2 
  20  chr20_47707199     AAsi    C    G        0      0        2 
  20  chr20_47707199     AKia    C    G        0      0        2 
  20  chr20_47707199     AOna    C    G        0      0        2 
  20  chr20_47707199     ASom    C    G        0      0        2 
  20  chr20_47707199     HCab    C    G        1      2        2 
  20  chr20_47707199     HPrz    C    G        1      2        2 
  20  chr20_47707199     ZBoe    C    G        0      0        2 
  20  chr20_47707199     ZGre    C    G        0      0        2 
  20  chr20_47707199     ZHar    C    G        0      0        2 
  20  chr20_47707199   Sample    C    G        0      0        2 
  20  chr20_47708132     AAsi    C    T        0      0        2 
  20  chr20_47708132     AKia    C    T        0      0        2 
  20  chr20_47708132     AOna    C    T        0      0        2 
  20  chr20_47708132     ASom    C    T        0      0        2 
  20  chr20_47708132     HCab    C    T        1      2        2 
  20  chr20_47708132     HPrz    C    T        1      2        2 
  20  chr20_47708132     ZBoe    C    T        0      0        2 
  20  chr20_47708132     ZGre    C    T        0      0        2 
  20  chr20_47708132     ZHar    C    T        0      0        2 
  20  chr20_47708132   Sample    C    T        0      0        2 
  20  chr20_47710589     AAsi    G    A        0      0        2 
  20  chr20_47710589     AKia    G    A        0      0        2 
  20  chr20_47710589     AOna    G    A        0      0        2 
  20  chr20_47710589     ASom    G    A        0      0        2 
  20  chr20_47710589     HCab    G    A        0      0        2 
  20  chr20_47710589     HPrz    G    A        0      0        2 
  20  chr20_47710589     ZBoe    G    A        0      0        2 
  20  chr20_47710589     ZGre    G    A        1      2        2 
  20  chr20_47710589     ZHar    G    A        0      0        2 
  20  chr20_47710589   Sample    G    A        0      0        2 
  20  chr20_47710606     AAsi    C    T        0      0        2 
  20  chr20_47710606     AKia    C    T        0      0        2 
  20  chr20_47710606     AOna    C    T        0      0        2 
  20  chr20_47710606     ASom    C    T        0      0        2 
  20  chr20_47710606     HCab    C    T        0      0        2 
  20  chr20_47710606     HPrz    C    T        0      0        2 
  20  chr20_47710606     ZBoe    C    T        0      0        2 
  20  chr20_47710606     ZGre    C    T        0      0        2 
  20  chr20_47710606     ZHar    C    T      0.5      1        2 
  20  chr20_47710606   Sample    C    T        0      0        2 
  20  chr20_47716327     AAsi    C    T        0      0        2 
  20  chr20_47716327     AKia    C    T        0      0        2 
  20  chr20_47716327     AOna    C    T        0      0        2 
  20  chr20_47716327     ASom    C    T        0      0        2 
  20  chr20_47716327     HCab    C    T        1      2        2 
  20  chr20_47716327     HPrz    C    T        1      2        2 
  20  chr20_47716327     ZBoe    C    T        0      0        2 
  20  chr20_47716327     ZGre    C    T        0      0        2 
  20  chr20_47716327     ZHar    C    T        0      0        2 
  20  chr20_47716327   Sample    C    T        0      0        2 
  20  chr20_47718017     AAsi    A    T        0      0        2 
  20  chr20_47718017     AKia    A    T        0      0        2 
  20  chr20_47718017     AOna    A    T        0      0        2 
  20  chr20_47718017     ASom    A    T        0      0        2 
  20  chr20_47718017     HCab    A    T        0      0        2 
  20  chr20_47718017     HPrz    A    T        0      0        2 
  20  chr20_47718017     ZBoe    A    T      0.5      1        2 
  20  chr20_47718017     ZGre    A    T        0      0        2 
  20  chr20_47718017     ZHar    A    T        0      0        2 
  20  chr20_47718017   Sample    A    T        0      0        2 
  20  chr20_47718554     AAsi    T    G        0      0        2 
  20  chr20_47718554     AKia    T    G        0      0        2 
  20  chr20_47718554     AOna    T    G        0      0        2 
  20  chr20_47718554     ASom    T    G        0      0        2 
  20  chr20_47718554     HCab    T    G      0.5      1        2 
  20  chr20_47718554     HPrz    T    G        0      0        2 
  20  chr20_47718554     ZBoe    T    G        0      0        2 
  20  chr20_47718554     ZGre    T    G        0      0        2 
  20  chr20_47718554     ZHar    T    G        0      0        2 
  20  chr20_47718554   Sample    T    G        0      0        2 
  20  chr20_47731253     AAsi    G    T        0      0        2 
  20  chr20_47731253     AKia    G    T        0      0        2 
  20  chr20_47731253     AOna    G    T        0      0        2 
  20  chr20_47731253     ASom    G    T        0      0        2 
  20  chr20_47731253     HCab    G    T        0      0        2 
  20  chr20_47731253     HPrz    G    T        0      0        2 
  20  chr20_47731253     ZBoe    G    T        1      2        2 
  20  chr20_47731253     ZGre    G    T        0      0        2 
  20  chr20_47731253     ZHar    G    T        0      0        2 
  20  chr20_47731253   Sample    G    T        0      0        2 
  20  chr20_47731408     AAsi    C    T        0      0        2 
  20  chr20_47731408     AKia    C    T        0      0        2 
  20  chr20_47731408     AOna    C    T        0      0        2 
  20  chr20_47731408     ASom    C    T        0      0        2 
  20  chr20_47731408     HCab    C    T        0      0        2 
  20  chr20_47731408     HPrz    C    T        0      0        2 
  20  chr20_47731408     ZBoe    C    T        0      0        2 
  20  chr20_47731408     ZGre    C    T        0      0        2 
  20  chr20_47731408     ZHar    C    T      0.5      1        2 
  20  chr20_47731408   Sample    C    T        0      0        2 
  20  chr20_47735846     AAsi    T    C        0      0        2 
  20  chr20_47735846     AKia    T    C        0      0        2 
  20  chr20_47735846     AOna    T    C      0.5      1        2 
  20  chr20_47735846     ASom    T    C        0      0        2 
  20  chr20_47735846     HCab    T    C        1      2        2 
  20  chr20_47735846     HPrz    T    C        1      2        2 
  20  chr20_47735846     ZBoe    T    C        0      0        2 
  20  chr20_47735846     ZGre    T    C        0      0        2 
  20  chr20_47735846     ZHar    T    C        0      0        2 
  20  chr20_47735846   Sample    T    C        0      0        2 
  20  chr20_47736404     AAsi    G    C        0      0        2 
  20  chr20_47736404     AKia    G    C        0      0        2 
  20  chr20_47736404     AOna    G    C        0      0        2 
  20  chr20_47736404     ASom    G    C        0      0        2 
  20  chr20_47736404     HCab    G    C      0.5      1        2 
  20  chr20_47736404     HPrz    G    C        0      0        2 
  20  chr20_47736404     ZBoe    G    C        0      0        2 
  20  chr20_47736404     ZGre    G    C        0      0        2 
  20  chr20_47736404     ZHar    G    C        0      0        2 
  20  chr20_47736404   Sample    G    C        0      0        2 
  20  chr20_47736728     AAsi    G    A        0      0        2 
  20  chr20_47736728     AKia    G    A        0      0        2 
  20  chr20_47736728     AOna    G    A        0      0        2 
  20  chr20_47736728     ASom    G    A        0      0        2 
  20  chr20_47736728     HCab    G    A        0      0        2 
  20  chr20_47736728     HPrz    G    A        0      0        2 
  20  chr20_47736728     ZBoe    G    A        1      2        2 
  20  chr20_47736728     ZGre    G    A        0      0        2 
  20  chr20_47736728     ZHar    G    A        0      0        2 
  20  chr20_47736728   Sample    G    A        0      0        2 
  20  chr20_47738633     AAsi    G    A        0      0        2 
  20  chr20_47738633     AKia    G    A        1      2        2 
  20  chr20_47738633     AOna    G    A        1      2        2 
  20  chr20_47738633     ASom    G    A        0      0        2 
  20  chr20_47738633     HCab    G    A        0      0        2 
  20  chr20_47738633     HPrz    G    A        0      0        2 
  20  chr20_47738633     ZBoe    G    A        0      0        2 
  20  chr20_47738633     ZGre    G    A        0      0        2 
  20  chr20_47738633     ZHar    G    A        0      0        2 
  20  chr20_47738633   Sample    G    A        0      0        2 
  20  chr20_47741728     AAsi    T    C        0      0        2 
  20  chr20_47741728     AKia    T    C        0      0        2 
  20  chr20_47741728     AOna    T    C        0      0        2 
  20  chr20_47741728     ASom    T    C        0      0        2 
  20  chr20_47741728     HCab    T    C        0      0        2 
  20  chr20_47741728     HPrz    T    C        0      0        2 
  20  chr20_47741728     ZBoe    T    C      0.5      1        2 
  20  chr20_47741728     ZGre    T    C        0      0        2 
  20  chr20_47741728     ZHar    T    C        0      0        2 
  20  chr20_47741728   Sample    T    C        0      0        2 
  20  chr20_47761553     AAsi    C    T        0      0        2 
  20  chr20_47761553     AKia    C    T        0      0        2 
  20  chr20_47761553     AOna    C    T        0      0        2 
  20  chr20_47761553     ASom    C    T        0      0        2 
  20  chr20_47761553     HCab    C    T        0      0        2 
  20  chr20_47761553     HPrz    C    T        0      0        2 
  20  chr20_47761553     ZBoe    C    T      0.5      1        2 
  20  chr20_47761553     ZGre    C    T        0      0        2 
  20  chr20_47761553     ZHar    C    T        0      0        2 
  20  chr20_47761553   Sample    C    T        0      0        2 
  20  chr20_47761618     AAsi    T    C        0      0        2 
  20  chr20_47761618     AKia    T    C        0      0        2 
  20  chr20_47761618     AOna    T    C        0      0        2 
  20  chr20_47761618     ASom    T    C        0      0        2 
  20  chr20_47761618     HCab    T    C        0      0        2 
  20  chr20_47761618     HPrz    T    C        0      0        2 
  20  chr20_47761618     ZBoe    T    C        0      0        2 
  20  chr20_47761618     ZGre    T    C        0      0        2 
  20  chr20_47761618     ZHar    T    C        1      2        2 
  20  chr20_47761618   Sample    T    C        0      0        2 
  20  chr20_47761841     AAsi    G    A        0      0        2 
  20  chr20_47761841     AKia    G    A        0      0        2 
  20  chr20_47761841     AOna    G    A        0      0        2 
  20  chr20_47761841     ASom    G    A        0      0        2 
  20  chr20_47761841     HCab    G    A        0      0        2 
  20  chr20_47761841     HPrz    G    A        0      0        2 
  20  chr20_47761841     ZBoe    G    A        0      0        2 
  20  chr20_47761841     ZGre    G    A        0      0        2 
  20  chr20_47761841     ZHar    G    A      0.5      1        2 
  20  chr20_47761841   Sample    G    A        0      0        2 
  20  chr20_47763693     AAsi    G    C        0      0        2 
  20  chr20_47763693     AKia    G    C      0.5      1        2 
  20  chr20_47763693     AOna    G    C        0      0        2 
  20  chr20_47763693     ASom    G    C        0      0        2 
  20  chr20_47763693     HCab    G    C        0      0        2 
  20  chr20_47763693     HPrz    G    C        0      0        2 
  20  chr20_47763693     ZBoe    G    C        0      0        2 
  20  chr20_47763693     ZGre    G    C        0      0        2 
  20  chr20_47763693     ZHar    G    C        0      0        2 
  20  chr20_47763693   Sample    G    C        0      0        2 
  20  chr20_47763840     AAsi    T    C        0      0        2 
  20  chr20_47763840     AKia    T    C      0.5      1        2 
  20  chr20_47763840     AOna    T    C        1      2        2 
  20  chr20_47763840     ASom    T    C        0      0        2 
  20  chr20_47763840     HCab    T    C        0      0        2 
  20  chr20_47763840     HPrz    T    C        0      0        2 
  20  chr20_47763840     ZBoe    T    C        0      0        2 
  20  chr20_47763840     ZGre    T    C        0      0        2 
  20  chr20_47763840     ZHar    T    C        0      0        2 
  20  chr20_47763840   Sample    T    C        0      0        2 
  20  chr20_47765281     AAsi    C    G        0      0        2 
  20  chr20_47765281     AKia    C    G        0      0        2 
  20  chr20_47765281     AOna    C    G        0      0        2 
  20  chr20_47765281     ASom    C    G        0      0        2 
  20  chr20_47765281     HCab    C    G        0      0        2 
  20  chr20_47765281     HPrz    C    G      0.5      1        2 
  20  chr20_47765281     ZBoe    C    G        0      0        2 
  20  chr20_47765281     ZGre    C    G        0      0        2 
  20  chr20_47765281     ZHar    C    G        0      0        2 
  20  chr20_47765281   Sample    C    G        0      0        2 
  20  chr20_47773215     AAsi    T    C        0      0        2 
  20  chr20_47773215     AKia    T    C        0      0        2 
  20  chr20_47773215     AOna    T    C        0      0        2 
  20  chr20_47773215     ASom    T    C        0      0        2 
  20  chr20_47773215     HCab    T    C      0.5      1        2 
  20  chr20_47773215     HPrz    T    C      0.5      1        2 
  20  chr20_47773215     ZBoe    T    C        0      0        2 
  20  chr20_47773215     ZGre    T    C        0      0        2 
  20  chr20_47773215     ZHar    T    C      0.5      1        2 
  20  chr20_47773215   Sample    T    C        0      0        2 
  20  chr20_47773947     AAsi    A    C        0      0        2 
  20  chr20_47773947     AKia    A    C        0      0        2 
  20  chr20_47773947     AOna    A    C        0      0        2 
  20  chr20_47773947     ASom    A    C        1      2        2 
  20  chr20_47773947     HCab    A    C        0      0        2 
  20  chr20_47773947     HPrz    A    C        0      0        2 
  20  chr20_47773947     ZBoe    A    C        0      0        2 
  20  chr20_47773947     ZGre    A    C        0      0        2 
  20  chr20_47773947     ZHar    A    C        0      0        2 
  20  chr20_47773947   Sample    A    C        0      0        2 
  20  chr20_47778875     AAsi    A    C        0      0        2 
  20  chr20_47778875     AKia    A    C        0      0        2 
  20  chr20_47778875     AOna    A    C        0      0        2 
  20  chr20_47778875     ASom    A    C        0      0        2 
  20  chr20_47778875     HCab    A    C        0      0        2 
  20  chr20_47778875     HPrz    A    C        0      0        2 
  20  chr20_47778875     ZBoe    A    C      0.5      1        2 
  20  chr20_47778875     ZGre    A    C        0      0        2 
  20  chr20_47778875     ZHar    A    C        0      0        2 
  20  chr20_47778875   Sample    A    C        0      0        2 
  20  chr20_47780659     AAsi    C    T        0      0        2 
  20  chr20_47780659     AKia    C    T        0      0        2 
  20  chr20_47780659     AOna    C    T        0      0        2 
  20  chr20_47780659     ASom    C    T        0      0        2 
  20  chr20_47780659     HCab    C    T        0      0        2 
  20  chr20_47780659     HPrz    C    T        0      0        2 
  20  chr20_47780659     ZBoe    C    T        1      2        2 
  20  chr20_47780659     ZGre    C    T        0      0        2 
  20  chr20_47780659     ZHar    C    T        0      0        2 
  20  chr20_47780659   Sample    C    T        0      0        2 
  20  chr20_47790725     AAsi    A    G        0      0        2 
  20  chr20_47790725     AKia    A    G        0      0        2 
  20  chr20_47790725     AOna    A    G        0      0        2 
  20  chr20_47790725     ASom    A    G        0      0        2 
  20  chr20_47790725     HCab    A    G        0      0        2 
  20  chr20_47790725     HPrz    A    G        0      0        2 
  20  chr20_47790725     ZBoe    A    G        1      2        2 
  20  chr20_47790725     ZGre    A    G        1      2        2 
  20  chr20_47790725     ZHar    A    G        0      0        2 
  20  chr20_47790725   Sample    A    G        0      0        2 
  20  chr20_47791356     AAsi    G    T        0      0        2 
  20  chr20_47791356     AKia    G    T        0      0        2 
  20  chr20_47791356     AOna    G    T        0      0        2 
  20  chr20_47791356     ASom    G    T        0      0        2 
  20  chr20_47791356     HCab    G    T        0      0        2 
  20  chr20_47791356     HPrz    G    T        0      0        2 
  20  chr20_47791356     ZBoe    G    T        0      0        2 
  20  chr20_47791356     ZGre    G    T        1      2        2 
  20  chr20_47791356     ZHar    G    T        1      2        2 
  20  chr20_47791356   Sample    G    T        0      0        2 
  20  chr20_47795652     AAsi    G    T        0      0        2 
  20  chr20_47795652     AKia    G    T        0      0        2 
  20  chr20_47795652     AOna    G    T        0      0        2 
  20  chr20_47795652     ASom    G    T        0      0        2 
  20  chr20_47795652     HCab    G    T        1      2        2 
  20  chr20_47795652     HPrz    G    T        1      2        2 
  20  chr20_47795652     ZBoe    G    T        0      0        2 
  20  chr20_47795652     ZGre    G    T        0      0        2 
  20  chr20_47795652     ZHar    G    T        0      0        2 
  20  chr20_47795652   Sample    G    T        0      0        2 
  20  chr20_47803377     AAsi    T    C        0      0        2 
  20  chr20_47803377     AKia    T    C        0      0        2 
  20  chr20_47803377     AOna    T    C        0      0        2 
  20  chr20_47803377     ASom    T    C        0      0        2 
  20  chr20_47803377     HCab    T    C        1      2        2 
  20  chr20_47803377     HPrz    T    C        1      2        2 
  20  chr20_47803377     ZBoe    T    C        0      0        2 
  20  chr20_47803377     ZGre    T    C        0      0        2 
  20  chr20_47803377     ZHar    T    C        0      0        2 
  20  chr20_47803377   Sample    T    C        0      0        2 
  20  chr20_47811074     AAsi    T    C        0      0        2 
  20  chr20_47811074     AKia    T    C        1      2        2 
  20  chr20_47811074     AOna    T    C        1      2        2 
  20  chr20_47811074     ASom    T    C        0      0        2 
  20  chr20_47811074     HCab    T    C        1      2        2 
  20  chr20_47811074     HPrz    T    C        1      2        2 
  20  chr20_47811074     ZBoe    T    C        0      0        2 
  20  chr20_47811074     ZGre    T    C        0      0        2 
  20  chr20_47811074     ZHar    T    C        0      0        2 
  20  chr20_47811074   Sample    T    C        0      0        2 
  20  chr20_47811745     AAsi    C    T        1      2        2 
  20  chr20_47811745     AKia    C    T        0      0        2 
  20  chr20_47811745     AOna    C    T        0      0        2 
  20  chr20_47811745     ASom    C    T        1      2        2 
  20  chr20_47811745     HCab    C    T        0      0        2 
  20  chr20_47811745     HPrz    C    T        0      0        2 
  20  chr20_47811745     ZBoe    C    T        0      0        2 
  20  chr20_47811745     ZGre    C    T        0      0        2 
  20  chr20_47811745     ZHar    C    T        0      0        2 
  20  chr20_47811745   Sample    C    T        1      2        2 
  20  chr20_47815853     AAsi    G    A        0      0        2 
  20  chr20_47815853     AKia    G    A        0      0        2 
  20  chr20_47815853     AOna    G    A        0      0        2 
  20  chr20_47815853     ASom    G    A        0      0        2 
  20  chr20_47815853     HCab    G    A        1      2        2 
  20  chr20_47815853     HPrz    G    A        1      2        2 
  20  chr20_47815853     ZBoe    G    A        0      0        2 
  20  chr20_47815853     ZGre    G    A        0      0        2 
  20  chr20_47815853     ZHar    G    A        0      0        2 
  20  chr20_47815853   Sample    G    A        0      0        2 
  20  chr20_47816879     AAsi    T    C        0      0        2 
  20  chr20_47816879     AKia    T    C        0      0        2 
  20  chr20_47816879     AOna    T    C        0      0        2 
  20  chr20_47816879     ASom    T    C        0      0        2 
  20  chr20_47816879     HCab    T    C        0      0        2 
  20  chr20_47816879     HPrz    T    C        0      0        2 
  20  chr20_47816879     ZBoe    T    C      0.5      1        2 
  20  chr20_47816879     ZGre    T    C        0      0        2 
  20  chr20_47816879     ZHar    T    C        0      0        2 
  20  chr20_47816879   Sample    T    C        0      0        2 
  20  chr20_47831331     AAsi    A    G        0      0        2 
  20  chr20_47831331     AKia    A    G        0      0        2 
  20  chr20_47831331     AOna    A    G        0      0        2 
  20  chr20_47831331     ASom    A    G        0      0        2 
  20  chr20_47831331     HCab    A    G        0      0        2 
  20  chr20_47831331     HPrz    A    G        0      0        2 
  20  chr20_47831331     ZBoe    A    G      0.5      1        2 
  20  chr20_47831331     ZGre    A    G        0      0        2 
  20  chr20_47831331     ZHar    A    G        0      0        2 
  20  chr20_47831331   Sample    A    G        0      0        2 
  20  chr20_47837602     AAsi    G    A        0      0        2 
  20  chr20_47837602     AKia    G    A        0      0        2 
  20  chr20_47837602     AOna    G    A        0      0        2 
  20  chr20_47837602     ASom    G    A        0      0        2 
  20  chr20_47837602     HCab    G    A        1      2        2 
  20  chr20_47837602     HPrz    G    A        1      2        2 
  20  chr20_47837602     ZBoe    G    A        0      0        2 
  20  chr20_47837602     ZGre    G    A        1      2        2 
  20  chr20_47837602     ZHar    G    A        0      0        2 
  20  chr20_47837602   Sample    G    A        0      0        2 
  20  chr20_47838007     AAsi    T    C        0      0        2 
  20  chr20_47838007     AKia    T    C        0      0        2 
  20  chr20_47838007     AOna    T    C        1      2        2 
  20  chr20_47838007     ASom    T    C        0      0        2 
  20  chr20_47838007     HCab    T    C        0      0        2 
  20  chr20_47838007     HPrz    T    C        0      0        2 
  20  chr20_47838007     ZBoe    T    C        0      0        2 
  20  chr20_47838007     ZGre    T    C        0      0        2 
  20  chr20_47838007     ZHar    T    C        0      0        2 
  20  chr20_47838007   Sample    T    C        0      0        2 
  20  chr20_47841794     AAsi    T    G        1      2        2 
  20  chr20_47841794     AKia    T    G      0.5      1        2 
  20  chr20_47841794     AOna    T    G        1      2        2 
  20  chr20_47841794     ASom    T    G        1      2        2 
  20  chr20_47841794     HCab    T    G        0      0        2 
  20  chr20_47841794     HPrz    T    G        0      0        2 
  20  chr20_47841794     ZBoe    T    G        0      0        2 
  20  chr20_47841794     ZGre    T    G        0      0        2 
  20  chr20_47841794     ZHar    T    G        0      0        2 
  20  chr20_47841794   Sample    T    G        1      2        2 
  20  chr20_47843182     AAsi    C    G        0      0        2 
  20  chr20_47843182     AKia    C    G      0.5      1        2 
  20  chr20_47843182     AOna    C    G        0      0        2 
  20  chr20_47843182     ASom    C    G        0      0        2 
  20  chr20_47843182     HCab    C    G        0      0        2 
  20  chr20_47843182     HPrz    C    G        0      0        2 
  20  chr20_47843182     ZBoe    C    G        0      0        2 
  20  chr20_47843182     ZGre    C    G        0      0        2 
  20  chr20_47843182     ZHar    C    G        0      0        2 
  20  chr20_47843182   Sample    C    G        0      0        2 
  20  chr20_47844856     AAsi    G    A        0      0        2 
  20  chr20_47844856     AKia    G    A      0.5      1        2 
  20  chr20_47844856     AOna    G    A        0      0        2 
  20  chr20_47844856     ASom    G    A        0      0        2 
  20  chr20_47844856     HCab    G    A        0      0        2 
  20  chr20_47844856     HPrz    G    A        0      0        2 
  20  chr20_47844856     ZBoe    G    A        0      0        2 
  20  chr20_47844856     ZGre    G    A        0      0        2 
  20  chr20_47844856     ZHar    G    A        0      0        2 
  20  chr20_47844856   Sample    G    A        0      0        2 
  20  chr20_47845976     AAsi    G    A        0      0        2 
  20  chr20_47845976     AKia    G    A        0      0        2 
  20  chr20_47845976     AOna    G    A        0      0        2 
  20  chr20_47845976     ASom    G    A        0      0        2 
  20  chr20_47845976     HCab    G    A      0.5      1        2 
  20  chr20_47845976     HPrz    G    A      0.5      1        2 
  20  chr20_47845976     ZBoe    G    A        0      0        2 
  20  chr20_47845976     ZGre    G    A        0      0        2 
  20  chr20_47845976     ZHar    G    A        0      0        2 
  20  chr20_47845976   Sample    G    A        0      0        2 
  20  chr20_47847398     AAsi    T    C        0      0        2 
  20  chr20_47847398     AKia    T    C        0      0        2 
  20  chr20_47847398     AOna    T    C        0      0        2 
  20  chr20_47847398     ASom    T    C        0      0        2 
  20  chr20_47847398     HCab    T    C        0      0        2 
  20  chr20_47847398     HPrz    T    C        0      0        2 
  20  chr20_47847398     ZBoe    T    C      0.5      1        2 
  20  chr20_47847398     ZGre    T    C        0      0        2 
  20  chr20_47847398     ZHar    T    C        0      0        2 
  20  chr20_47847398   Sample    T    C        0      0        2 
  20  chr20_47856402     AAsi    T    G        0      0        2 
  20  chr20_47856402     AKia    T    G        0      0        2 
  20  chr20_47856402     AOna    T    G        0      0        2 
  20  chr20_47856402     ASom    T    G        0      0        2 
  20  chr20_47856402     HCab    T    G        0      0        2 
  20  chr20_47856402     HPrz    T    G        0      0        2 
  20  chr20_47856402     ZBoe    T    G        0      0        2 
  20  chr20_47856402     ZGre    T    G        1      2        2 
  20  chr20_47856402     ZHar    T    G        0      0        2 
  20  chr20_47856402   Sample    T    G        0      0        2 
  20  chr20_47856544     AAsi    T    G        0      0        2 
  20  chr20_47856544     AKia    T    G        0      0        2 
  20  chr20_47856544     AOna    T    G        0      0        2 
  20  chr20_47856544     ASom    T    G        0      0        2 
  20  chr20_47856544     HCab    T    G        0      0        2 
  20  chr20_47856544     HPrz    T    G        0      0        2 
  20  chr20_47856544     ZBoe    T    G      0.5      1        2 
  20  chr20_47856544     ZGre    T    G        0      0        2 
  20  chr20_47856544     ZHar    T    G        0      0        2 
  20  chr20_47856544   Sample    T    G        0      0        2 
  20  chr20_47859164     AAsi    G    A        0      0        2 
  20  chr20_47859164     AKia    G    A        0      0        2 
  20  chr20_47859164     AOna    G    A        0      0        2 
  20  chr20_47859164     ASom    G    A        0      0        2 
  20  chr20_47859164     HCab    G    A        0      0        2 
  20  chr20_47859164     HPrz    G    A        0      0        2 
  20  chr20_47859164     ZBoe    G    A        0      0        2 
  20  chr20_47859164     ZGre    G    A        1      2        2 
  20  chr20_47859164     ZHar    G    A        0      0        2 
  20  chr20_47859164   Sample    G    A        0      0        2 
  20  chr20_47864022     AAsi    T    C      0.5      1        2 
  20  chr20_47864022     AKia    T    C        0      0        2 
  20  chr20_47864022     AOna    T    C        0      0        2 
  20  chr20_47864022     ASom    T    C        0      0        2 
  20  chr20_47864022     HCab    T    C        0      0        2 
  20  chr20_47864022     HPrz    T    C        0      0        2 
  20  chr20_47864022     ZBoe    T    C        0      0        2 
  20  chr20_47864022     ZGre    T    C        0      0        2 
  20  chr20_47864022     ZHar    T    C        0      0        2 
  20  chr20_47864022   Sample    T    C        1      2        2 
  20  chr20_47865784     AAsi    G    A        0      0        2 
  20  chr20_47865784     AKia    G    A        0      0        2 
  20  chr20_47865784     AOna    G    A        0      0        2 
  20  chr20_47865784     ASom    G    A        0      0        2 
  20  chr20_47865784     HCab    G    A        0      0        2 
  20  chr20_47865784     HPrz    G    A        0      0        2 
  20  chr20_47865784     ZBoe    G    A        0      0        2 
  20  chr20_47865784     ZGre    G    A        0      0        2 
  20  chr20_47865784     ZHar    G    A      0.5      1        2 
  20  chr20_47865784   Sample    G    A        0      0        2 
  20  chr20_47883531     AAsi    C    T      0.5      1        2 
  20  chr20_47883531     AKia    C    T        0      0        2 
  20  chr20_47883531     AOna    C    T        0      0        2 
  20  chr20_47883531     ASom    C    T        0      0        2 
  20  chr20_47883531     HCab    C    T        0      0        2 
  20  chr20_47883531     HPrz    C    T        0      0        2 
  20  chr20_47883531     ZBoe    C    T        0      0        2 
  20  chr20_47883531     ZGre    C    T        0      0        2 
  20  chr20_47883531     ZHar    C    T        0      0        2 
  20  chr20_47883531   Sample    C    T        1      2        2 
  20  chr20_47889684     AAsi    C    T        0      0        2 
  20  chr20_47889684     AKia    C    T        0      0        2 
  20  chr20_47889684     AOna    C    T        0      0        2 
  20  chr20_47889684     ASom    C    T        0      0        2 
  20  chr20_47889684     HCab    C    T      0.5      1        2 
  20  chr20_47889684     HPrz    C    T      0.5      1        2 
  20  chr20_47889684     ZBoe    C    T        0      0        2 
  20  chr20_47889684     ZGre    C    T        0      0        2 
  20  chr20_47889684     ZHar    C    T        0      0        2 
  20  chr20_47889684   Sample    C    T        0      0        2 
  20  chr20_47896396     AAsi    A    C        0      0        2 
  20  chr20_47896396     AKia    A    C        0      0        2 
  20  chr20_47896396     AOna    A    C        0      0        2 
  20  chr20_47896396     ASom    A    C        0      0        2 
  20  chr20_47896396     HCab    A    C        1      2        2 
  20  chr20_47896396     HPrz    A    C        1      2        2 
  20  chr20_47896396     ZBoe    A    C        0      0        2 
  20  chr20_47896396     ZGre    A    C        0      0        2 
  20  chr20_47896396     ZHar    A    C        0      0        2 
  20  chr20_47896396   Sample    A    C        0      0        2 
  20  chr20_47903602     AAsi    G    A        0      0        2 
  20  chr20_47903602     AKia    G    A        0      0        2 
  20  chr20_47903602     AOna    G    A        0      0        2 
  20  chr20_47903602     ASom    G    A        0      0        2 
  20  chr20_47903602     HCab    G    A      0.5      1        2 
  20  chr20_47903602     HPrz    G    A      0.5      1        2 
  20  chr20_47903602     ZBoe    G    A        0      0        2 
  20  chr20_47903602     ZGre    G    A        0      0        2 
  20  chr20_47903602     ZHar    G    A        0      0        2 
  20  chr20_47903602   Sample    G    A        0      0        2 
  20  chr20_47907087     AAsi    G    C        0      0        2 
  20  chr20_47907087     AKia    G    C        0      0        2 
  20  chr20_47907087     AOna    G    C        0      0        2 
  20  chr20_47907087     ASom    G    C        0      0        2 
  20  chr20_47907087     HCab    G    C        1      2        2 
  20  chr20_47907087     HPrz    G    C        1      2        2 
  20  chr20_47907087     ZBoe    G    C        0      0        2 
  20  chr20_47907087     ZGre    G    C        0      0        2 
  20  chr20_47907087     ZHar    G    C        0      0        2 
  20  chr20_47907087   Sample    G    C        0      0        2 
  20  chr20_47911153     AAsi    C    T        0      0        2 
  20  chr20_47911153     AKia    C    T        0      0        2 
  20  chr20_47911153     AOna    C    T        0      0        2 
  20  chr20_47911153     ASom    C    T        0      0        2 
  20  chr20_47911153     HCab    C    T        0      0        2 
  20  chr20_47911153     HPrz    C    T        0      0        2 
  20  chr20_47911153     ZBoe    C    T        0      0        2 
  20  chr20_47911153     ZGre    C    T        0      0        2 
  20  chr20_47911153     ZHar    C    T        1      2        2 
  20  chr20_47911153   Sample    C    T        0      0        2 
  20  chr20_47912717     AAsi    A    C        0      0        2 
  20  chr20_47912717     AKia    A    C        0      0        2 
  20  chr20_47912717     AOna    A    C        0      0        2 
  20  chr20_47912717     ASom    A    C        0      0        2 
  20  chr20_47912717     HCab    A    C      0.5      1        2 
  20  chr20_47912717     HPrz    A    C      0.5      1        2 
  20  chr20_47912717     ZBoe    A    C        0      0        2 
  20  chr20_47912717     ZGre    A    C        0      0        2 
  20  chr20_47912717     ZHar    A    C        0      0        2 
  20  chr20_47912717   Sample    A    C        0      0        2 
  20  chr20_47927565     AAsi    G    A        0      0        2 
  20  chr20_47927565     AKia    G    A        0      0        2 
  20  chr20_47927565     AOna    G    A        0      0        2 
  20  chr20_47927565     ASom    G    A        0      0        2 
  20  chr20_47927565     HCab    G    A      0.5      1        2 
  20  chr20_47927565     HPrz    G    A        0      0        2 
  20  chr20_47927565     ZBoe    G    A        0      0        2 
  20  chr20_47927565     ZGre    G    A        0      0        2 
  20  chr20_47927565     ZHar    G    A        0      0        2 
  20  chr20_47927565   Sample    G    A        0      0        2 
  20  chr20_47935395     AAsi    C    T      0.5      1        2 
  20  chr20_47935395     AKia    C    T        0      0        2 
  20  chr20_47935395     AOna    C    T        0      0        2 
  20  chr20_47935395     ASom    C    T        0      0        2 
  20  chr20_47935395     HCab    C    T        0      0        2 
  20  chr20_47935395     HPrz    C    T        0      0        2 
  20  chr20_47935395     ZBoe    C    T        0      0        2 
  20  chr20_47935395     ZGre    C    T        0      0        2 
  20  chr20_47935395     ZHar    C    T        0      0        2 
  20  chr20_47935395   Sample    C    T        1      2        2 
  20  chr20_47937615     AAsi    G    A        0      0        2 
  20  chr20_47937615     AKia    G    A        0      0        2 
  20  chr20_47937615     AOna    G    A        0      0        2 
  20  chr20_47937615     ASom    G    A        0      0        2 
  20  chr20_47937615     HCab    G    A        1      2        2 
  20  chr20_47937615     HPrz    G    A        1      2        2 
  20  chr20_47937615     ZBoe    G    A        0      0        2 
  20  chr20_47937615     ZGre    G    A        0      0        2 
  20  chr20_47937615     ZHar    G    A        0      0        2 
  20  chr20_47937615   Sample    G    A        0      0        2 
  20  chr20_47944248     AAsi    A    G      0.5      1        2 
  20  chr20_47944248     AKia    A    G        1      2        2 
  20  chr20_47944248     AOna    A    G        0      0        2 
  20  chr20_47944248     ASom    A    G        0      0        2 
  20  chr20_47944248     HCab    A    G        0      0        2 
  20  chr20_47944248     HPrz    A    G        0      0        2 
  20  chr20_47944248     ZBoe    A    G        0      0        2 
  20  chr20_47944248     ZGre    A    G        0      0        2 
  20  chr20_47944248     ZHar    A    G        0      0        2 
  20  chr20_47944248   Sample    A    G        0      0        2 
  20  chr20_47953396     AAsi    T    C        0      0        2 
  20  chr20_47953396     AKia    T    C        0      0        2 
  20  chr20_47953396     AOna    T    C        0      0        2 
  20  chr20_47953396     ASom    T    C        0      0        2 
  20  chr20_47953396     HCab    T    C        0      0        2 
  20  chr20_47953396     HPrz    T    C        0      0        2 
  20  chr20_47953396     ZBoe    T    C      0.5      1        2 
  20  chr20_47953396     ZGre    T    C        1      2        2 
  20  chr20_47953396     ZHar    T    C        0      0        2 
  20  chr20_47953396   Sample    T    C        0      0        2 
  20  chr20_47953438     AAsi    T    C        0      0        2 
  20  chr20_47953438     AKia    T    C        0      0        2 
  20  chr20_47953438     AOna    T    C        0      0        2 
  20  chr20_47953438     ASom    T    C        0      0        2 
  20  chr20_47953438     HCab    T    C        0      0        2 
  20  chr20_47953438     HPrz    T    C        0      0        2 
  20  chr20_47953438     ZBoe    T    C      0.5      1        2 
  20  chr20_47953438     ZGre    T    C        0      0        2 
  20  chr20_47953438     ZHar    T    C        0      0        2 
  20  chr20_47953438   Sample    T    C        0      0        2 
  20  chr20_47965095     AAsi    C    A        0      0        2 
  20  chr20_47965095     AKia    C    A        0      0        2 
  20  chr20_47965095     AOna    C    A        0      0        2 
  20  chr20_47965095     ASom    C    A        0      0        2 
  20  chr20_47965095     HCab    C    A        1      2        2 
  20  chr20_47965095     HPrz    C    A        1      2        2 
  20  chr20_47965095     ZBoe    C    A        0      0        2 
  20  chr20_47965095     ZGre    C    A        0      0        2 
  20  chr20_47965095     ZHar    C    A        0      0        2 
  20  chr20_47965095   Sample    C    A        0      0        2 
  20  chr20_47965647     AAsi    A    C        0      0        2 
  20  chr20_47965647     AKia    A    C        0      0        2 
  20  chr20_47965647     AOna    A    C      0.5      1        2 
  20  chr20_47965647     ASom    A    C        0      0        2 
  20  chr20_47965647     HCab    A    C        0      0        2 
  20  chr20_47965647     HPrz    A    C        0      0        2 
  20  chr20_47965647     ZBoe    A    C        0      0        2 
  20  chr20_47965647     ZGre    A    C        0      0        2 
  20  chr20_47965647     ZHar    A    C        0      0        2 
  20  chr20_47965647   Sample    A    C        0      0        2 
  20  chr20_47968445     AAsi    A    C        0      0        2 
  20  chr20_47968445     AKia    A    C        0      0        2 
  20  chr20_47968445     AOna    A    C        0      0        2 
  20  chr20_47968445     ASom    A    C        0      0        2 
  20  chr20_47968445     HCab    A    C        1      2        2 
  20  chr20_47968445     HPrz    A    C        1      2        2 
  20  chr20_47968445     ZBoe    A    C        0      0        2 
  20  chr20_47968445     ZGre    A    C        0      0        2 
  20  chr20_47968445     ZHar    A    C        0      0        2 
  20  chr20_47968445   Sample    A    C        0      0        2 
  20  chr20_47970572     AAsi    C    A        0      0        2 
  20  chr20_47970572     AKia    C    A        0      0        2 
  20  chr20_47970572     AOna    C    A        0      0        2 
  20  chr20_47970572     ASom    C    A        0      0        2 
  20  chr20_47970572     HCab    C    A        1      2        2 
  20  chr20_47970572     HPrz    C    A        1      2        2 
  20  chr20_47970572     ZBoe    C    A        0      0        2 
  20  chr20_47970572     ZGre    C    A        0      0        2 
  20  chr20_47970572     ZHar    C    A        0      0        2 
  20  chr20_47970572   Sample    C    A        0      0        2 
  20  chr20_47975359     AAsi    A    G        0      0        2 
  20  chr20_47975359     AKia    A    G        0      0        2 
  20  chr20_47975359     AOna    A    G        0      0        2 
  20  chr20_47975359     ASom    A    G        0      0        2 
  20  chr20_47975359     HCab    A    G        1      2        2 
  20  chr20_47975359     HPrz    A    G        1      2        2 
  20  chr20_47975359     ZBoe    A    G        0      0        2 
  20  chr20_47975359     ZGre    A    G        0      0        2 
  20  chr20_47975359     ZHar    A    G        0      0        2 
  20  chr20_47975359   Sample    A    G        0      0        2 
  20  chr20_47981651     AAsi    G    A        0      0        2 
  20  chr20_47981651     AKia    G    A        0      0        2 
  20  chr20_47981651     AOna    G    A        0      0        2 
  20  chr20_47981651     ASom    G    A        0      0        2 
  20  chr20_47981651     HCab    G    A        1      2        2 
  20  chr20_47981651     HPrz    G    A        1      2        2 
  20  chr20_47981651     ZBoe    G    A        0      0        2 
  20  chr20_47981651     ZGre    G    A        0      0        2 
  20  chr20_47981651     ZHar    G    A        0      0        2 
  20  chr20_47981651   Sample    G    A        0      0        2 
  20  chr20_47989461     AAsi    A    C        0      0        2 
  20  chr20_47989461     AKia    A    C        0      0        2 
  20  chr20_47989461     AOna    A    C      0.5      1        2 
  20  chr20_47989461     ASom    A    C        0      0        2 
  20  chr20_47989461     HCab    A    C        0      0        2 
  20  chr20_47989461     HPrz    A    C        0      0        2 
  20  chr20_47989461     ZBoe    A    C        0      0        2 
  20  chr20_47989461     ZGre    A    C        0      0        2 
  20  chr20_47989461     ZHar    A    C        0      0        2 
  20  chr20_47989461   Sample    A    C        0      0        2 
  20  chr20_47989561     AAsi    C    G        0      0        2 
  20  chr20_47989561     AKia    C    G        0      0        2 
  20  chr20_47989561     AOna    C    G        0      0        2 
  20  chr20_47989561     ASom    C    G        0      0        2 
  20  chr20_47989561     HCab    C    G        0      0        2 
  20  chr20_47989561     HPrz    C    G        0      0        2 
  20  chr20_47989561     ZBoe    C    G        0      0        2 
  20  chr20_47989561     ZGre    C    G        0      0        2 
  20  chr20_47989561     ZHar    C    G        1      2        2 
  20  chr20_47989561   Sample    C    G        0      0        2 
  20  chr20_47991381     AAsi    T    C        0      0        2 
  20  chr20_47991381     AKia    T    C        0      0        2 
  20  chr20_47991381     AOna    T    C        0      0        2 
  20  chr20_47991381     ASom    T    C        0      0        2 
  20  chr20_47991381     HCab    T    C        1      2        2 
  20  chr20_47991381     HPrz    T    C        1      2        2 
  20  chr20_47991381     ZBoe    T    C        0      0        2 
  20  chr20_47991381     ZGre    T    C        0      0        2 
  20  chr20_47991381     ZHar    T    C        0      0        2 
  20  chr20_47991381   Sample    T    C        0      0        2 
  20  chr20_47993059     AAsi    T    C        0      0        2 
  20  chr20_47993059     AKia    T    C        0      0        2 
  20  chr20_47993059     AOna    T    C      0.5      1        2 
  20  chr20_47993059     ASom    T    C        0      0        2 
  20  chr20_47993059     HCab    T    C        0      0        2 
  20  chr20_47993059     HPrz    T    C        0      0        2 
  20  chr20_47993059     ZBoe    T    C        0      0        2 
  20  chr20_47993059     ZGre    T    C        1      2        2 
  20  chr20_47993059     ZHar    T    C        0      0        2 
  20  chr20_47993059   Sample    T    C        0      0        2 
  20  chr20_47994980     AAsi    T    C        0      0        2 
  20  chr20_47994980     AKia    T    C        0      0        2 
  20  chr20_47994980     AOna    T    C        0      0        2 
  20  chr20_47994980     ASom    T    C        0      0        2 
  20  chr20_47994980     HCab    T    C        0      0        2 
  20  chr20_47994980     HPrz    T    C        0      0        2 
  20  chr20_47994980     ZBoe    T    C        0      0        2 
  20  chr20_47994980     ZGre    T    C        1      2        2 
  20  chr20_47994980     ZHar    T    C        0      0        2 
  20  chr20_47994980   Sample    T    C        0      0        2 
  20  chr20_47997914     AAsi    G    A        0      0        2 
  20  chr20_47997914     AKia    G    A        0      0        2 
  20  chr20_47997914     AOna    G    A        0      0        2 
  20  chr20_47997914     ASom    G    A        0      0        2 
  20  chr20_47997914     HCab    G    A        1      2        2 
  20  chr20_47997914     HPrz    G    A        1      2        2 
  20  chr20_47997914     ZBoe    G    A        0      0        2 
  20  chr20_47997914     ZGre    G    A        0      0        2 
  20  chr20_47997914     ZHar    G    A        0      0        2 
  20  chr20_47997914   Sample    G    A        0      0        2 
  20  chr20_48002547     AAsi    A    C        0      0        2 
  20  chr20_48002547     AKia    A    C        0      0        2 
  20  chr20_48002547     AOna    A    C        0      0        2 
  20  chr20_48002547     ASom    A    C        1      2        2 
  20  chr20_48002547     HCab    A    C        0      0        2 
  20  chr20_48002547     HPrz    A    C        0      0        2 
  20  chr20_48002547     ZBoe    A    C        0      0        2 
  20  chr20_48002547     ZGre    A    C        0      0        2 
  20  chr20_48002547     ZHar    A    C        0      0        2 
  20  chr20_48002547   Sample    A    C        0      0        2 
  20  chr20_48010264     AAsi    T    C        0      0        2 
  20  chr20_48010264     AKia    T    C        0      0        2 
  20  chr20_48010264     AOna    T    C      0.5      1        2 
  20  chr20_48010264     ASom    T    C        0      0        2 
  20  chr20_48010264     HCab    T    C        0      0        2 
  20  chr20_48010264     HPrz    T    C        0      0        2 
  20  chr20_48010264     ZBoe    T    C        0      0        2 
  20  chr20_48010264     ZGre    T    C        0      0        2 
  20  chr20_48010264     ZHar    T    C        0      0        2 
  20  chr20_48010264   Sample    T    C        0      0        2 
  20  chr20_48013156     AAsi    A    G        1      2        2 
  20  chr20_48013156     AKia    A    G        0      0        2 
  20  chr20_48013156     AOna    A    G        0      0        2 
  20  chr20_48013156     ASom    A    G        1      2        2 
  20  chr20_48013156     HCab    A    G        0      0        2 
  20  chr20_48013156     HPrz    A    G        0      0        2 
  20  chr20_48013156     ZBoe    A    G        0      0        2 
  20  chr20_48013156     ZGre    A    G        0      0        2 
  20  chr20_48013156     ZHar    A    G        0      0        2 
  20  chr20_48013156   Sample    A    G        1      2        2 
  20  chr20_48014264     AAsi    C    T        0      0        2 
  20  chr20_48014264     AKia    C    T        0      0        2 
  20  chr20_48014264     AOna    C    T        0      0        2 
  20  chr20_48014264     ASom    C    T        0      0        2 
  20  chr20_48014264     HCab    C    T        0      0        2 
  20  chr20_48014264     HPrz    C    T        0      0        2 
  20  chr20_48014264     ZBoe    C    T        0      0        2 
  20  chr20_48014264     ZGre    C    T        0      0        2 
  20  chr20_48014264     ZHar    C    T      0.5      1        2 
  20  chr20_48014264   Sample    C    T        0      0        2 
  20  chr20_48014441     AAsi    A    G        0      0        2 
  20  chr20_48014441     AKia    A    G        0      0        2 
  20  chr20_48014441     AOna    A    G        0      0        2 
  20  chr20_48014441     ASom    A    G        0      0        2 
  20  chr20_48014441     HCab    A    G        0      0        2 
  20  chr20_48014441     HPrz    A    G        0      0        2 
  20  chr20_48014441     ZBoe    A    G        1      2        2 
  20  chr20_48014441     ZGre    A    G        1      2        2 
  20  chr20_48014441     ZHar    A    G        1      2        2 
  20  chr20_48014441   Sample    A    G        0      0        2 
  20  chr20_48016280     AAsi    G    A        0      0        2 
  20  chr20_48016280     AKia    G    A        0      0        2 
  20  chr20_48016280     AOna    G    A        0      0        2 
  20  chr20_48016280     ASom    G    A        0      0        2 
  20  chr20_48016280     HCab    G    A        0      0        2 
  20  chr20_48016280     HPrz    G    A        0      0        2 
  20  chr20_48016280     ZBoe    G    A        0      0        2 
  20  chr20_48016280     ZGre    G    A        0      0        2 
  20  chr20_48016280     ZHar    G    A        1      2        2 
  20  chr20_48016280   Sample    G    A        0      0        2 
  20  chr20_48017283     AAsi    C    T        0      0        2 
  20  chr20_48017283     AKia    C    T        0      0        2 
  20  chr20_48017283     AOna    C    T        0      0        2 
  20  chr20_48017283     ASom    C    T        0      0        2 
  20  chr20_48017283     HCab    C    T        1      2        2 
  20  chr20_48017283     HPrz    C    T        1      2        2 
  20  chr20_48017283     ZBoe    C    T        0      0        2 
  20  chr20_48017283     ZGre    C    T        0      0        2 
  20  chr20_48017283     ZHar    C    T        0      0        2 
  20  chr20_48017283   Sample    C    T        0      0        2 
  20  chr20_48019721     AAsi    C    T        0      0        2 
  20  chr20_48019721     AKia    C    T        0      0        2 
  20  chr20_48019721     AOna    C    T        0      0        2 
  20  chr20_48019721     ASom    C    T        0      0        2 
  20  chr20_48019721     HCab    C    T        0      0        2 
  20  chr20_48019721     HPrz    C    T        0      0        2 
  20  chr20_48019721     ZBoe    C    T      0.5      1        2 
  20  chr20_48019721     ZGre    C    T        0      0        2 
  20  chr20_48019721     ZHar    C    T        0      0        2 
  20  chr20_48019721   Sample    C    T        0      0        2 
  20  chr20_48023544     AAsi    G    A        0      0        2 
  20  chr20_48023544     AKia    G    A        0      0        2 
  20  chr20_48023544     AOna    G    A        0      0        2 
  20  chr20_48023544     ASom    G    A        1      2        2 
  20  chr20_48023544     HCab    G    A        0      0        2 
  20  chr20_48023544     HPrz    G    A        0      0        2 
  20  chr20_48023544     ZBoe    G    A        0      0        2 
  20  chr20_48023544     ZGre    G    A        0      0        2 
  20  chr20_48023544     ZHar    G    A        0      0        2 
  20  chr20_48023544   Sample    G    A        0      0        2 
  20  chr20_48023739     AAsi    G    A        0      0        2 
  20  chr20_48023739     AKia    G    A        0      0        2 
  20  chr20_48023739     AOna    G    A        0      0        2 
  20  chr20_48023739     ASom    G    A        0      0        2 
  20  chr20_48023739     HCab    G    A        1      2        2 
  20  chr20_48023739     HPrz    G    A        1      2        2 
  20  chr20_48023739     ZBoe    G    A        0      0        2 
  20  chr20_48023739     ZGre    G    A        0      0        2 
  20  chr20_48023739     ZHar    G    A        0      0        2 
  20  chr20_48023739   Sample    G    A        0      0        2 
  20  chr20_48024490     AAsi    G    A        0      0        2 
  20  chr20_48024490     AKia    G    A        0      0        2 
  20  chr20_48024490     AOna    G    A        0      0        2 
  20  chr20_48024490     ASom    G    A        0      0        2 
  20  chr20_48024490     HCab    G    A        0      0        2 
  20  chr20_48024490     HPrz    G    A        0      0        2 
  20  chr20_48024490     ZBoe    G    A        0      0        2 
  20  chr20_48024490     ZGre    G    A        0      0        2 
  20  chr20_48024490     ZHar    G    A      0.5      1        2 
  20  chr20_48024490   Sample    G    A        0      0        2 
  20  chr20_48024895     AAsi    G    A        0      0        2 
  20  chr20_48024895     AKia    G    A        0      0        2 
  20  chr20_48024895     AOna    G    A      0.5      1        2 
  20  chr20_48024895     ASom    G    A        0      0        2 
  20  chr20_48024895     HCab    G    A        0      0        2 
  20  chr20_48024895     HPrz    G    A        0      0        2 
  20  chr20_48024895     ZBoe    G    A        0      0        2 
  20  chr20_48024895     ZGre    G    A        0      0        2 
  20  chr20_48024895     ZHar    G    A        0      0        2 
  20  chr20_48024895   Sample    G    A        0      0        2 
  20  chr20_48024974     AAsi    C    T        0      0        2 
  20  chr20_48024974     AKia    C    T        0      0        2 
  20  chr20_48024974     AOna    C    T        0      0        2 
  20  chr20_48024974     ASom    C    T        0      0        2 
  20  chr20_48024974     HCab    C    T        0      0        2 
  20  chr20_48024974     HPrz    C    T        0      0        2 
  20  chr20_48024974     ZBoe    C    T        0      0        2 
  20  chr20_48024974     ZGre    C    T        0      0        2 
  20  chr20_48024974     ZHar    C    T        1      2        2 
  20  chr20_48024974   Sample    C    T        0      0        2 
  20  chr20_48027860     AAsi    C    T        0      0        2 
  20  chr20_48027860     AKia    C    T        0      0        2 
  20  chr20_48027860     AOna    C    T        0      0        2 
  20  chr20_48027860     ASom    C    T        0      0        2 
  20  chr20_48027860     HCab    C    T        0      0        2 
  20  chr20_48027860     HPrz    C    T        0      0        2 
  20  chr20_48027860     ZBoe    C    T        0      0        2 
  20  chr20_48027860     ZGre    C    T        0      0        2 
  20  chr20_48027860     ZHar    C    T      0.5      1        2 
  20  chr20_48027860   Sample    C    T        0      0        2 
  20  chr20_48030084     AAsi    C    T        0      0        2 
  20  chr20_48030084     AKia    C    T        0      0        2 
  20  chr20_48030084     AOna    C    T        0      0        2 
  20  chr20_48030084     ASom    C    T        0      0        2 
  20  chr20_48030084     HCab    C    T        0      0        2 
  20  chr20_48030084     HPrz    C    T        0      0        2 
  20  chr20_48030084     ZBoe    C    T        0      0        2 
  20  chr20_48030084     ZGre    C    T      0.5      1        2 
  20  chr20_48030084     ZHar    C    T        0      0        2 
  20  chr20_48030084   Sample    C    T        0      0        2 
  20  chr20_48038848     AAsi    G    T        1      2        2 
  20  chr20_48038848     AKia    G    T        0      0        2 
  20  chr20_48038848     AOna    G    T        0      0        2 
  20  chr20_48038848     ASom    G    T        0      0        2 
  20  chr20_48038848     HCab    G    T        0      0        2 
  20  chr20_48038848     HPrz    G    T        0      0        2 
  20  chr20_48038848     ZBoe    G    T        0      0        2 
  20  chr20_48038848     ZGre    G    T        0      0        2 
  20  chr20_48038848     ZHar    G    T        0      0        2 
  20  chr20_48038848   Sample    G    T        1      2        2 
  20  chr20_48040219     AAsi    T    C        0      0        2 
  20  chr20_48040219     AKia    T    C        0      0        2 
  20  chr20_48040219     AOna    T    C        0      0        2 
  20  chr20_48040219     ASom    T    C        0      0        2 
  20  chr20_48040219     HCab    T    C        0      0        2 
  20  chr20_48040219     HPrz    T    C      0.5      1        2 
  20  chr20_48040219     ZBoe    T    C        0      0        2 
  20  chr20_48040219     ZGre    T    C        0      0        2 
  20  chr20_48040219     ZHar    T    C        0      0        2 
  20  chr20_48040219   Sample    T    C        0      0        2 
  20  chr20_48047682     AAsi    G    C        0      0        2 
  20  chr20_48047682     AKia    G    C        0      0        2 
  20  chr20_48047682     AOna    G    C        0      0        2 
  20  chr20_48047682     ASom    G    C        0      0        2 
  20  chr20_48047682     HCab    G    C        0      0        2 
  20  chr20_48047682     HPrz    G    C        0      0        2 
  20  chr20_48047682     ZBoe    G    C        0      0        2 
  20  chr20_48047682     ZGre    G    C      0.5      1        2 
  20  chr20_48047682     ZHar    G    C        0      0        2 
  20  chr20_48047682   Sample    G    C        0      0        2 
  20  chr20_48048666     AAsi    G    A        0      0        2 
  20  chr20_48048666     AKia    G    A        0      0        2 
  20  chr20_48048666     AOna    G    A        0      0        2 
  20  chr20_48048666     ASom    G    A        0      0        2 
  20  chr20_48048666     HCab    G    A        0      0        2 
  20  chr20_48048666     HPrz    G    A        0      0        2 
  20  chr20_48048666     ZBoe    G    A        1      2        2 
  20  chr20_48048666     ZGre    G    A        0      0        2 
  20  chr20_48048666     ZHar    G    A        0      0        2 
  20  chr20_48048666   Sample    G    A        0      0        2 
  20  chr20_48053113     AAsi    G    T        0      0        2 
  20  chr20_48053113     AKia    G    T        0      0        2 
  20  chr20_48053113     AOna    G    T        0      0        2 
  20  chr20_48053113     ASom    G    T        0      0        2 
  20  chr20_48053113     HCab    G    T        0      0        2 
  20  chr20_48053113     HPrz    G    T        0      0        2 
  20  chr20_48053113     ZBoe    G    T        0      0        2 
  20  chr20_48053113     ZGre    G    T        0      0        2 
  20  chr20_48053113     ZHar    G    T      0.5      1        2 
  20  chr20_48053113   Sample    G    T        0      0        2 
  20  chr20_48056215     AAsi    A    G        0      0        2 
  20  chr20_48056215     AKia    A    G        0      0        2 
  20  chr20_48056215     AOna    A    G        0      0        2 
  20  chr20_48056215     ASom    A    G        0      0        2 
  20  chr20_48056215     HCab    A    G        0      0        2 
  20  chr20_48056215     HPrz    A    G        0      0        2 
  20  chr20_48056215     ZBoe    A    G      0.5      1        2 
  20  chr20_48056215     ZGre    A    G        0      0        2 
  20  chr20_48056215     ZHar    A    G        0      0        2 
  20  chr20_48056215   Sample    A    G        0      0        2 
  20  chr20_48058093     AAsi    C    A        0      0        2 
  20  chr20_48058093     AKia    C    A        0      0        2 
  20  chr20_48058093     AOna    C    A        0      0        2 
  20  chr20_48058093     ASom    C    A        0      0        2 
  20  chr20_48058093     HCab    C    A        0      0        2 
  20  chr20_48058093     HPrz    C    A        0      0        2 
  20  chr20_48058093     ZBoe    C    A        1      2        2 
  20  chr20_48058093     ZGre    C    A        0      0        2 
  20  chr20_48058093     ZHar    C    A        0      0        2 
  20  chr20_48058093   Sample    C    A        0      0        2 
  20  chr20_48060167     AAsi    C    T        0      0        2 
  20  chr20_48060167     AKia    C    T      0.5      1        2 
  20  chr20_48060167     AOna    C    T        0      0        2 
  20  chr20_48060167     ASom    C    T        0      0        2 
  20  chr20_48060167     HCab    C    T        0      0        2 
  20  chr20_48060167     HPrz    C    T        0      0        2 
  20  chr20_48060167     ZBoe    C    T        0      0        2 
  20  chr20_48060167     ZGre    C    T        0      0        2 
  20  chr20_48060167     ZHar    C    T        0      0        2 
  20  chr20_48060167   Sample    C    T        0      0        2 
  20  chr20_48064526     AAsi    C    A        0      0        2 
  20  chr20_48064526     AKia    C    A        0      0        2 
  20  chr20_48064526     AOna    C    A      0.5      1        2 
  20  chr20_48064526     ASom    C    A        0      0        2 
  20  chr20_48064526     HCab    C    A        0      0        2 
  20  chr20_48064526     HPrz    C    A        0      0        2 
  20  chr20_48064526     ZBoe    C    A        0      0        2 
  20  chr20_48064526     ZGre    C    A        0      0        2 
  20  chr20_48064526     ZHar    C    A        0      0        2 
  20  chr20_48064526   Sample    C    A        0      0        2 
  20  chr20_48068676     AAsi    A    G        0      0        2 
  20  chr20_48068676     AKia    A    G        0      0        2 
  20  chr20_48068676     AOna    A    G        0      0        2 
  20  chr20_48068676     ASom    A    G        0      0        2 
  20  chr20_48068676     HCab    A    G        1      2        2 
  20  chr20_48068676     HPrz    A    G        1      2        2 
  20  chr20_48068676     ZBoe    A    G        0      0        2 
  20  chr20_48068676     ZGre    A    G        0      0        2 
  20  chr20_48068676     ZHar    A    G        0      0        2 
  20  chr20_48068676   Sample    A    G        0      0        2 
  20  chr20_48068730     AAsi    G    A        0      0        2 
  20  chr20_48068730     AKia    G    A        0      0        2 
  20  chr20_48068730     AOna    G    A        0      0        2 
  20  chr20_48068730     ASom    G    A        0      0        2 
  20  chr20_48068730     HCab    G    A        0      0        2 
  20  chr20_48068730     HPrz    G    A        0      0        2 
  20  chr20_48068730     ZBoe    G    A        1      2        2 
  20  chr20_48068730     ZGre    G    A        1      2        2 
  20  chr20_48068730     ZHar    G    A        1      2        2 
  20  chr20_48068730   Sample    G    A        0      0        2 
  20  chr20_48069995     AAsi    T    G        0      0        2 
  20  chr20_48069995     AKia    T    G        0      0        2 
  20  chr20_48069995     AOna    T    G        0      0        2 
  20  chr20_48069995     ASom    T    G        0      0        2 
  20  chr20_48069995     HCab    T    G        1      2        2 
  20  chr20_48069995     HPrz    T    G        1      2        2 
  20  chr20_48069995     ZBoe    T    G        0      0        2 
  20  chr20_48069995     ZGre    T    G        1      2        2 
  20  chr20_48069995     ZHar    T    G        1      2        2 
  20  chr20_48069995   Sample    T    G        0      0        2 
  20  chr20_48070377     AAsi    G    A        0      0        2 
  20  chr20_48070377     AKia    G    A        0      0        2 
  20  chr20_48070377     AOna    G    A        0      0        2 
  20  chr20_48070377     ASom    G    A        1      2        2 
  20  chr20_48070377     HCab    G    A        0      0        2 
  20  chr20_48070377     HPrz    G    A        0      0        2 
  20  chr20_48070377     ZBoe    G    A        0      0        2 
  20  chr20_48070377     ZGre    G    A        0      0        2 
  20  chr20_48070377     ZHar    G    A        0      0        2 
  20  chr20_48070377   Sample    G    A        0      0        2 
  20  chr20_48072309     AAsi    T    C        0      0        2 
  20  chr20_48072309     AKia    T    C        0      0        2 
  20  chr20_48072309     AOna    T    C        0      0        2 
  20  chr20_48072309     ASom    T    C        0      0        2 
  20  chr20_48072309     HCab    T    C        1      2        2 
  20  chr20_48072309     HPrz    T    C        1      2        2 
  20  chr20_48072309     ZBoe    T    C        0      0        2 
  20  chr20_48072309     ZGre    T    C        0      0        2 
  20  chr20_48072309     ZHar    T    C        0      0        2 
  20  chr20_48072309   Sample    T    C        0      0        2 
  20  chr20_48074006     AAsi    G    T        0      0        2 
  20  chr20_48074006     AKia    G    T        0      0        2 
  20  chr20_48074006     AOna    G    T        0      0        2 
  20  chr20_48074006     ASom    G    T        0      0        2 
  20  chr20_48074006     HCab    G    T        0      0        2 
  20  chr20_48074006     HPrz    G    T        0      0        2 
  20  chr20_48074006     ZBoe    G    T      0.5      1        2 
  20  chr20_48074006     ZGre    G    T        0      0        2 
  20  chr20_48074006     ZHar    G    T        0      0        2 
  20  chr20_48074006   Sample    G    T        0      0        2 
  20  chr20_48076642     AAsi    A    T        0      0        2 
  20  chr20_48076642     AKia    A    T        0      0        2 
  20  chr20_48076642     AOna    A    T        0      0        2 
  20  chr20_48076642     ASom    A    T        0      0        2 
  20  chr20_48076642     HCab    A    T        1      2        2 
  20  chr20_48076642     HPrz    A    T        1      2        2 
  20  chr20_48076642     ZBoe    A    T        0      0        2 
  20  chr20_48076642     ZGre    A    T        0      0        2 
  20  chr20_48076642     ZHar    A    T        0      0        2 
  20  chr20_48076642   Sample    A    T        0      0        2 
  20  chr20_48078780     AAsi    A    G        0      0        2 
  20  chr20_48078780     AKia    A    G      0.5      1        2 
  20  chr20_48078780     AOna    A    G        0      0        2 
  20  chr20_48078780     ASom    A    G        0      0        2 
  20  chr20_48078780     HCab    A    G        0      0        2 
  20  chr20_48078780     HPrz    A    G        0      0        2 
  20  chr20_48078780     ZBoe    A    G        0      0        2 
  20  chr20_48078780     ZGre    A    G        0      0        2 
  20  chr20_48078780     ZHar    A    G        0      0        2 
  20  chr20_48078780   Sample    A    G        0      0        2 
  20  chr20_48083579     AAsi    C    T        0      0        2 
  20  chr20_48083579     AKia    C    T      0.5      1        2 
  20  chr20_48083579     AOna    C    T        0      0        2 
  20  chr20_48083579     ASom    C    T        0      0        2 
  20  chr20_48083579     HCab    C    T        1      2        2 
  20  chr20_48083579     HPrz    C    T        1      2        2 
  20  chr20_48083579     ZBoe    C    T        0      0        2 
  20  chr20_48083579     ZGre    C    T        0      0        2 
  20  chr20_48083579     ZHar    C    T        1      2        2 
  20  chr20_48083579   Sample    C    T        0      0        2 
  20  chr20_48084496     AAsi    G    A        0      0        2 
  20  chr20_48084496     AKia    G    A      0.5      1        2 
  20  chr20_48084496     AOna    G    A        0      0        2 
  20  chr20_48084496     ASom    G    A        0      0        2 
  20  chr20_48084496     HCab    G    A        0      0        2 
  20  chr20_48084496     HPrz    G    A        0      0        2 
  20  chr20_48084496     ZBoe    G    A        0      0        2 
  20  chr20_48084496     ZGre    G    A        0      0        2 
  20  chr20_48084496     ZHar    G    A        1      2        2 
  20  chr20_48084496   Sample    G    A        0      0        2 
  20  chr20_48093753     AAsi    A    G        0      0        2 
  20  chr20_48093753     AKia    A    G        0      0        2 
  20  chr20_48093753     AOna    A    G      0.5      1        2 
  20  chr20_48093753     ASom    A    G        0      0        2 
  20  chr20_48093753     HCab    A    G        0      0        2 
  20  chr20_48093753     HPrz    A    G        0      0        2 
  20  chr20_48093753     ZBoe    A    G        0      0        2 
  20  chr20_48093753     ZGre    A    G        0      0        2 
  20  chr20_48093753     ZHar    A    G        0      0        2 
  20  chr20_48093753   Sample    A    G        0      0        2 
  20  chr20_48101077     AAsi    T    C        0      0        2 
  20  chr20_48101077     AKia    T    C        0      0        2 
  20  chr20_48101077     AOna    T    C        0      0        2 
  20  chr20_48101077     ASom    T    C        0      0        2 
  20  chr20_48101077     HCab    T    C        0      0        2 
  20  chr20_48101077     HPrz    T    C        0      0        2 
  20  chr20_48101077     ZBoe    T    C        0      0        2 
  20  chr20_48101077     ZGre    T    C      0.5      1        2 
  20  chr20_48101077     ZHar    T    C        0      0        2 
  20  chr20_48101077   Sample    T    C        0      0        2 
  20  chr20_48101664     AAsi    G    A        0      0        2 
  20  chr20_48101664     AKia    G    A        0      0        2 
  20  chr20_48101664     AOna    G    A        0      0        2 
  20  chr20_48101664     ASom    G    A        0      0        2 
  20  chr20_48101664     HCab    G    A      0.5      1        2 
  20  chr20_48101664     HPrz    G    A      0.5      1        2 
  20  chr20_48101664     ZBoe    G    A        0      0        2 
  20  chr20_48101664     ZGre    G    A        0      0        2 
  20  chr20_48101664     ZHar    G    A        0      0        2 
  20  chr20_48101664   Sample    G    A        0      0        2 
  20  chr20_48108789     AAsi    C    T        0      0        2 
  20  chr20_48108789     AKia    C    T        0      0        2 
  20  chr20_48108789     AOna    C    T        0      0        2 
  20  chr20_48108789     ASom    C    T        0      0        2 
  20  chr20_48108789     HCab    C    T        1      2        2 
  20  chr20_48108789     HPrz    C    T        1      2        2 
  20  chr20_48108789     ZBoe    C    T        0      0        2 
  20  chr20_48108789     ZGre    C    T        0      0        2 
  20  chr20_48108789     ZHar    C    T        0      0        2 
  20  chr20_48108789   Sample    C    T        0      0        2 
  20  chr20_48111853     AAsi    T    C        0      0        2 
  20  chr20_48111853     AKia    T    C        0      0        2 
  20  chr20_48111853     AOna    T    C        0      0        2 
  20  chr20_48111853     ASom    T    C        0      0        2 
  20  chr20_48111853     HCab    T    C        0      0        2 
  20  chr20_48111853     HPrz    T    C      0.5      1        2 
  20  chr20_48111853     ZBoe    T    C        0      0        2 
  20  chr20_48111853     ZGre    T    C        0      0        2 
  20  chr20_48111853     ZHar    T    C        0      0        2 
  20  chr20_48111853   Sample    T    C        0      0        2 
  20  chr20_48118839     AAsi    T    C        0      0        2 
  20  chr20_48118839     AKia    T    C        0      0        2 
  20  chr20_48118839     AOna    T    C        0      0        2 
  20  chr20_48118839     ASom    T    C        0      0        2 
  20  chr20_48118839     HCab    T    C        0      0        2 
  20  chr20_48118839     HPrz    T    C        0      0        2 
  20  chr20_48118839     ZBoe    T    C      0.5      1        2 
  20  chr20_48118839     ZGre    T    C        0      0        2 
  20  chr20_48118839     ZHar    T    C        0      0        2 
  20  chr20_48118839   Sample    T    C        0      0        2 
  20  chr20_48126214     AAsi    A    C        0      0        2 
  20  chr20_48126214     AKia    A    C        0      0        2 
  20  chr20_48126214     AOna    A    C        0      0        2 
  20  chr20_48126214     ASom    A    C        0      0        2 
  20  chr20_48126214     HCab    A    C        0      0        2 
  20  chr20_48126214     HPrz    A    C        0      0        2 
  20  chr20_48126214     ZBoe    A    C        0      0        2 
  20  chr20_48126214     ZGre    A    C        0      0        2 
  20  chr20_48126214     ZHar    A    C      0.5      1        2 
  20  chr20_48126214   Sample    A    C        0      0        2 
  20  chr20_48126288     AAsi    T    C        0      0        2 
  20  chr20_48126288     AKia    T    C        0      0        2 
  20  chr20_48126288     AOna    T    C        0      0        2 
  20  chr20_48126288     ASom    T    C        0      0        2 
  20  chr20_48126288     HCab    T    C      0.5      1        2 
  20  chr20_48126288     HPrz    T    C        0      0        2 
  20  chr20_48126288     ZBoe    T    C        0      0        2 
  20  chr20_48126288     ZGre    T    C        0      0        2 
  20  chr20_48126288     ZHar    T    C        0      0        2 
  20  chr20_48126288   Sample    T    C        0      0        2 
  20  chr20_48126359     AAsi    G    T        0      0        2 
  20  chr20_48126359     AKia    G    T        1      2        2 
  20  chr20_48126359     AOna    G    T        0      0        2 
  20  chr20_48126359     ASom    G    T        0      0        2 
  20  chr20_48126359     HCab    G    T        0      0        2 
  20  chr20_48126359     HPrz    G    T        0      0        2 
  20  chr20_48126359     ZBoe    G    T        0      0        2 
  20  chr20_48126359     ZGre    G    T        0      0        2 
  20  chr20_48126359     ZHar    G    T        0      0        2 
  20  chr20_48126359   Sample    G    T        0      0        2 
  20  chr20_48133277     AAsi    A    T        0      0        2 
  20  chr20_48133277     AKia    A    T        0      0        2 
  20  chr20_48133277     AOna    A    T        0      0        2 
  20  chr20_48133277     ASom    A    T        0      0        2 
  20  chr20_48133277     HCab    A    T        0      0        2 
  20  chr20_48133277     HPrz    A    T        0      0        2 
  20  chr20_48133277     ZBoe    A    T        0      0        2 
  20  chr20_48133277     ZGre    A    T      0.5      1        2 
  20  chr20_48133277     ZHar    A    T        0      0        2 
  20  chr20_48133277   Sample    A    T        0      0        2 
  20  chr20_48134631     AAsi    T    C        0      0        2 
  20  chr20_48134631     AKia    T    C        0      0        2 
  20  chr20_48134631     AOna    T    C      0.5      1        2 
  20  chr20_48134631     ASom    T    C        0      0        2 
  20  chr20_48134631     HCab    T    C        0      0        2 
  20  chr20_48134631     HPrz    T    C        0      0        2 
  20  chr20_48134631     ZBoe    T    C        0      0        2 
  20  chr20_48134631     ZGre    T    C        0      0        2 
  20  chr20_48134631     ZHar    T    C        0      0        2 
  20  chr20_48134631   Sample    T    C        0      0        2 
  20  chr20_48144916     AAsi    T    G        0      0        2 
  20  chr20_48144916     AKia    T    G        0      0        2 
  20  chr20_48144916     AOna    T    G        1      2        2 
  20  chr20_48144916     ASom    T    G        0      0        2 
  20  chr20_48144916     HCab    T    G        0      0        2 
  20  chr20_48144916     HPrz    T    G        0      0        2 
  20  chr20_48144916     ZBoe    T    G        0      0        2 
  20  chr20_48144916     ZGre    T    G        0      0        2 
  20  chr20_48144916     ZHar    T    G        0      0        2 
  20  chr20_48144916   Sample    T    G        0      0        2 
  20  chr20_48147761     AAsi    A    G        0      0        2 
  20  chr20_48147761     AKia    A    G        0      0        2 
  20  chr20_48147761     AOna    A    G        0      0        2 
  20  chr20_48147761     ASom    A    G        0      0        2 
  20  chr20_48147761     HCab    A    G        1      2        2 
  20  chr20_48147761     HPrz    A    G        1      2        2 
  20  chr20_48147761     ZBoe    A    G        0      0        2 
  20  chr20_48147761     ZGre    A    G        0      0        2 
  20  chr20_48147761     ZHar    A    G        0      0        2 
  20  chr20_48147761   Sample    A    G        0      0        2 
  20  chr20_48153585     AAsi    G    A        0      0        2 
  20  chr20_48153585     AKia    G    A        1      2        2 
  20  chr20_48153585     AOna    G    A        0      0        2 
  20  chr20_48153585     ASom    G    A        0      0        2 
  20  chr20_48153585     HCab    G    A        0      0        2 
  20  chr20_48153585     HPrz    G    A        0      0        2 
  20  chr20_48153585     ZBoe    G    A        0      0        2 
  20  chr20_48153585     ZGre    G    A        0      0        2 
  20  chr20_48153585     ZHar    G    A        0      0        2 
  20  chr20_48153585   Sample    G    A        0      0        2 
  20  chr20_48157068     AAsi    A    C        0      0        2 
  20  chr20_48157068     AKia    A    C        0      0        2 
  20  chr20_48157068     AOna    A    C        0      0        2 
  20  chr20_48157068     ASom    A    C        0      0        2 
  20  chr20_48157068     HCab    A    C        1      2        2 
  20  chr20_48157068     HPrz    A    C        1      2        2 
  20  chr20_48157068     ZBoe    A    C        0      0        2 
  20  chr20_48157068     ZGre    A    C        0      0        2 
  20  chr20_48157068     ZHar    A    C        0      0        2 
  20  chr20_48157068   Sample    A    C        0      0        2 
  20  chr20_48159362     AAsi    A    G        0      0        2 
  20  chr20_48159362     AKia    A    G      0.5      1        2 
  20  chr20_48159362     AOna    A    G        0      0        2 
  20  chr20_48159362     ASom    A    G        0      0        2 
  20  chr20_48159362     HCab    A    G        0      0        2 
  20  chr20_48159362     HPrz    A    G        0      0        2 
  20  chr20_48159362     ZBoe    A    G        0      0        2 
  20  chr20_48159362     ZGre    A    G        0      0        2 
  20  chr20_48159362     ZHar    A    G        0      0        2 
  20  chr20_48159362   Sample    A    G        0      0        2 
  20  chr20_48172628     AAsi    A    G        0      0        2 
  20  chr20_48172628     AKia    A    G        0      0        2 
  20  chr20_48172628     AOna    A    G        0      0        2 
  20  chr20_48172628     ASom    A    G        0      0        2 
  20  chr20_48172628     HCab    A    G        0      0        2 
  20  chr20_48172628     HPrz    A    G        0      0        2 
  20  chr20_48172628     ZBoe    A    G      0.5      1        2 
  20  chr20_48172628     ZGre    A    G        0      0        2 
  20  chr20_48172628     ZHar    A    G        0      0        2 
  20  chr20_48172628   Sample    A    G        0      0        2 
  20  chr20_48174633     AAsi    A    T        0      0        2 
  20  chr20_48174633     AKia    A    T        0      0        2 
  20  chr20_48174633     AOna    A    T        1      2        2 
  20  chr20_48174633     ASom    A    T        0      0        2 
  20  chr20_48174633     HCab    A    T        0      0        2 
  20  chr20_48174633     HPrz    A    T        0      0        2 
  20  chr20_48174633     ZBoe    A    T        0      0        2 
  20  chr20_48174633     ZGre    A    T        0      0        2 
  20  chr20_48174633     ZHar    A    T        0      0        2 
  20  chr20_48174633   Sample    A    T        0      0        2 
  20  chr20_48175402     AAsi    C    T        0      0        2 
  20  chr20_48175402     AKia    C    T        0      0        2 
  20  chr20_48175402     AOna    C    T        0      0        2 
  20  chr20_48175402     ASom    C    T        0      0        2 
  20  chr20_48175402     HCab    C    T        1      2        2 
  20  chr20_48175402     HPrz    C    T        1      2        2 
  20  chr20_48175402     ZBoe    C    T        0      0        2 
  20  chr20_48175402     ZGre    C    T        0      0        2 
  20  chr20_48175402     ZHar    C    T        0      0        2 
  20  chr20_48175402   Sample    C    T        0      0        2 
  20  chr20_48178110     AAsi    G    T        0      0        2 
  20  chr20_48178110     AKia    G    T        0      0        2 
  20  chr20_48178110     AOna    G    T        1      2        2 
  20  chr20_48178110     ASom    G    T        0      0        2 
  20  chr20_48178110     HCab    G    T        0      0        2 
  20  chr20_48178110     HPrz    G    T        0      0        2 
  20  chr20_48178110     ZBoe    G    T        1      2        2 
  20  chr20_48178110     ZGre    G    T        1      2        2 
  20  chr20_48178110     ZHar    G    T        1      2        2 
  20  chr20_48178110   Sample    G    T        0      0        2 
  20  chr20_48179378     AAsi    G    A        0      0        2 
  20  chr20_48179378     AKia    G    A        0      0        2 
  20  chr20_48179378     AOna    G    A      0.5      1        2 
  20  chr20_48179378     ASom    G    A        0      0        2 
  20  chr20_48179378     HCab    G    A        0      0        2 
  20  chr20_48179378     HPrz    G    A        0      0        2 
  20  chr20_48179378     ZBoe    G    A        0      0        2 
  20  chr20_48179378     ZGre    G    A        0      0        2 
  20  chr20_48179378     ZHar    G    A        0      0        2 
  20  chr20_48179378   Sample    G    A        0      0        2 
  20  chr20_48181895     AAsi    A    C        1      2        2 
  20  chr20_48181895     AKia    A    C      0.5      1        2 
  20  chr20_48181895     AOna    A    C        0      0        2 
  20  chr20_48181895     ASom    A    C        1      2        2 
  20  chr20_48181895     HCab    A    C        0      0        2 
  20  chr20_48181895     HPrz    A    C        0      0        2 
  20  chr20_48181895     ZBoe    A    C        0      0        2 
  20  chr20_48181895     ZGre    A    C        0      0        2 
  20  chr20_48181895     ZHar    A    C        0      0        2 
  20  chr20_48181895   Sample    A    C        1      2        2 
  20  chr20_48183564     AAsi    T    A        0      0        2 
  20  chr20_48183564     AKia    T    A        0      0        2 
  20  chr20_48183564     AOna    T    A        0      0        2 
  20  chr20_48183564     ASom    T    A        0      0        2 
  20  chr20_48183564     HCab    T    A        0      0        2 
  20  chr20_48183564     HPrz    T    A        0      0        2 
  20  chr20_48183564     ZBoe    T    A        0      0        2 
  20  chr20_48183564     ZGre    T    A        0      0        2 
  20  chr20_48183564     ZHar    T    A        1      2        2 
  20  chr20_48183564   Sample    T    A        0      0        2 
  20  chr20_48187135     AAsi    T    C        0      0        2 
  20  chr20_48187135     AKia    T    C        0      0        2 
  20  chr20_48187135     AOna    T    C        0      0        2 
  20  chr20_48187135     ASom    T    C        0      0        2 
  20  chr20_48187135     HCab    T    C        0      0        2 
  20  chr20_48187135     HPrz    T    C        0      0        2 
  20  chr20_48187135     ZBoe    T    C      0.5      1        2 
  20  chr20_48187135     ZGre    T    C        0      0        2 
  20  chr20_48187135     ZHar    T    C        0      0        2 
  20  chr20_48187135   Sample    T    C        0      0        2 
  20  chr20_48191113     AAsi    T    G        0      0        2 
  20  chr20_48191113     AKia    T    G        0      0        2 
  20  chr20_48191113     AOna    T    G        0      0        2 
  20  chr20_48191113     ASom    T    G        0      0        2 
  20  chr20_48191113     HCab    T    G        0      0        2 
  20  chr20_48191113     HPrz    T    G      0.5      1        2 
  20  chr20_48191113     ZBoe    T    G        0      0        2 
  20  chr20_48191113     ZGre    T    G        0      0        2 
  20  chr20_48191113     ZHar    T    G        0      0        2 
  20  chr20_48191113   Sample    T    G        0      0        2 
  20  chr20_48211474     AAsi    T    C        1      2        2 
  20  chr20_48211474     AKia    T    C        0      0        2 
  20  chr20_48211474     AOna    T    C        0      0        2 
  20  chr20_48211474     ASom    T    C        0      0        2 
  20  chr20_48211474     HCab    T    C        0      0        2 
  20  chr20_48211474     HPrz    T    C        0      0        2 
  20  chr20_48211474     ZBoe    T    C        0      0        2 
  20  chr20_48211474     ZGre    T    C        0      0        2 
  20  chr20_48211474     ZHar    T    C        0      0        2 
  20  chr20_48211474   Sample    T    C        0      0        2 
  20  chr20_48214096     AAsi    A    G        0      0        2 
  20  chr20_48214096     AKia    A    G        0      0        2 
  20  chr20_48214096     AOna    A    G        0      0        2 
  20  chr20_48214096     ASom    A    G        0      0        2 
  20  chr20_48214096     HCab    A    G        1      2        2 
  20  chr20_48214096     HPrz    A    G        1      2        2 
  20  chr20_48214096     ZBoe    A    G        0      0        2 
  20  chr20_48214096     ZGre    A    G        0      0        2 
  20  chr20_48214096     ZHar    A    G        0      0        2 
  20  chr20_48214096   Sample    A    G        0      0        2 
  20  chr20_48217282     AAsi    T    A        0      0        2 
  20  chr20_48217282     AKia    T    A        0      0        2 
  20  chr20_48217282     AOna    T    A        0      0        2 
  20  chr20_48217282     ASom    T    A        0      0        2 
  20  chr20_48217282     HCab    T    A        1      2        2 
  20  chr20_48217282     HPrz    T    A        1      2        2 
  20  chr20_48217282     ZBoe    T    A        0      0        2 
  20  chr20_48217282     ZGre    T    A        0      0        2 
  20  chr20_48217282     ZHar    T    A        0      0        2 
  20  chr20_48217282   Sample    T    A        0      0        2 
  20  chr20_48218390     AAsi    A    G        0      0        2 
  20  chr20_48218390     AKia    A    G      0.5      1        2 
  20  chr20_48218390     AOna    A    G        0      0        2 
  20  chr20_48218390     ASom    A    G        0      0        2 
  20  chr20_48218390     HCab    A    G        0      0        2 
  20  chr20_48218390     HPrz    A    G        0      0        2 
  20  chr20_48218390     ZBoe    A    G        0      0        2 
  20  chr20_48218390     ZGre    A    G        0      0        2 
  20  chr20_48218390     ZHar    A    G        0      0        2 
  20  chr20_48218390   Sample    A    G        0      0        2 
  20  chr20_48218732     AAsi    G    A        0      0        2 
  20  chr20_48218732     AKia    G    A        0      0        2 
  20  chr20_48218732     AOna    G    A        0      0        2 
  20  chr20_48218732     ASom    G    A        0      0        2 
  20  chr20_48218732     HCab    G    A        1      2        2 
  20  chr20_48218732     HPrz    G    A        1      2        2 
  20  chr20_48218732     ZBoe    G    A        0      0        2 
  20  chr20_48218732     ZGre    G    A        0      0        2 
  20  chr20_48218732     ZHar    G    A        0      0        2 
  20  chr20_48218732   Sample    G    A        0      0        2 
  20  chr20_48219927     AAsi    A    C        0      0        2 
  20  chr20_48219927     AKia    A    C        0      0        2 
  20  chr20_48219927     AOna    A    C        0      0        2 
  20  chr20_48219927     ASom    A    C        0      0        2 
  20  chr20_48219927     HCab    A    C        1      2        2 
  20  chr20_48219927     HPrz    A    C        1      2        2 
  20  chr20_48219927     ZBoe    A    C        0      0        2 
  20  chr20_48219927     ZGre    A    C        0      0        2 
  20  chr20_48219927     ZHar    A    C        0      0        2 
  20  chr20_48219927   Sample    A    C        0      0        2 
  20  chr20_48221153     AAsi    C    T        0      0        2 
  20  chr20_48221153     AKia    C    T        0      0        2 
  20  chr20_48221153     AOna    C    T        0      0        2 
  20  chr20_48221153     ASom    C    T        0      0        2 
  20  chr20_48221153     HCab    C    T        0      0        2 
  20  chr20_48221153     HPrz    C    T        0      0        2 
  20  chr20_48221153     ZBoe    C    T        0      0        2 
  20  chr20_48221153     ZGre    C    T      0.5      1        2 
  20  chr20_48221153     ZHar    C    T        0      0        2 
  20  chr20_48221153   Sample    C    T        0      0        2 
  20  chr20_48222233     AAsi    G    T        0      0        2 
  20  chr20_48222233     AKia    G    T        0      0        2 
  20  chr20_48222233     AOna    G    T        0      0        2 
  20  chr20_48222233     ASom    G    T        0      0        2 
  20  chr20_48222233     HCab    G    T        0      0        2 
  20  chr20_48222233     HPrz    G    T        0      0        2 
  20  chr20_48222233     ZBoe    G    T        0      0        2 
  20  chr20_48222233     ZGre    G    T        0      0        2 
  20  chr20_48222233     ZHar    G    T        1      2        2 
  20  chr20_48222233   Sample    G    T        0      0        2 
  20  chr20_48230025     AAsi    C    G        0      0        2 
  20  chr20_48230025     AKia    C    G        0      0        2 
  20  chr20_48230025     AOna    C    G        0      0        2 
  20  chr20_48230025     ASom    C    G        0      0        2 
  20  chr20_48230025     HCab    C    G        0      0        2 
  20  chr20_48230025     HPrz    C    G        0      0        2 
  20  chr20_48230025     ZBoe    C    G        0      0        2 
  20  chr20_48230025     ZGre    C    G      0.5      1        2 
  20  chr20_48230025     ZHar    C    G        0      0        2 
  20  chr20_48230025   Sample    C    G        0      0        2 
  20  chr20_48238482     AAsi    G    A        0      0        2 
  20  chr20_48238482     AKia    G    A        0      0        2 
  20  chr20_48238482     AOna    G    A        0      0        2 
  20  chr20_48238482     ASom    G    A        0      0        2 
  20  chr20_48238482     HCab    G    A        0      0        2 
  20  chr20_48238482     HPrz    G    A        0      0        2 
  20  chr20_48238482     ZBoe    G    A        0      0        2 
  20  chr20_48238482     ZGre    G    A        0      0        2 
  20  chr20_48238482     ZHar    G    A        1      2        2 
  20  chr20_48238482   Sample    G    A        0      0        2 
  20  chr20_48243052     AAsi    A    C        0      0        2 
  20  chr20_48243052     AKia    A    C        0      0        2 
  20  chr20_48243052     AOna    A    C        0      0        2 
  20  chr20_48243052     ASom    A    C        0      0        2 
  20  chr20_48243052     HCab    A    C        0      0        2 
  20  chr20_48243052     HPrz    A    C        0      0        2 
  20  chr20_48243052     ZBoe    A    C        0      0        2 
  20  chr20_48243052     ZGre    A    C        0      0        2 
  20  chr20_48243052     ZHar    A    C      0.5      1        2 
  20  chr20_48243052   Sample    A    C        0      0        2 
  20  chr20_48247473     AAsi    C    G        0      0        2 
  20  chr20_48247473     AKia    C    G        0      0        2 
  20  chr20_48247473     AOna    C    G        0      0        2 
  20  chr20_48247473     ASom    C    G        0      0        2 
  20  chr20_48247473     HCab    C    G        0      0        2 
  20  chr20_48247473     HPrz    C    G        0      0        2 
  20  chr20_48247473     ZBoe    C    G      0.5      1        2 
  20  chr20_48247473     ZGre    C    G        0      0        2 
  20  chr20_48247473     ZHar    C    G        0      0        2 
  20  chr20_48247473   Sample    C    G        0      0        2 
  20  chr20_48259785     AAsi    T    A        0      0        2 
  20  chr20_48259785     AKia    T    A        0      0        2 
  20  chr20_48259785     AOna    T    A        0      0        2 
  20  chr20_48259785     ASom    T    A        0      0        2 
  20  chr20_48259785     HCab    T    A        0      0        2 
  20  chr20_48259785     HPrz    T    A        0      0        2 
  20  chr20_48259785     ZBoe    T    A        0      0        2 
  20  chr20_48259785     ZGre    T    A        1      2        2 
  20  chr20_48259785     ZHar    T    A        0      0        2 
  20  chr20_48259785   Sample    T    A        0      0        2 
  20  chr20_48273508     AAsi    A    G        0      0        2 
  20  chr20_48273508     AKia    A    G        0      0        2 
  20  chr20_48273508     AOna    A    G        0      0        2 
  20  chr20_48273508     ASom    A    G        0      0        2 
  20  chr20_48273508     HCab    A    G        1      2        2 
  20  chr20_48273508     HPrz    A    G        1      2        2 
  20  chr20_48273508     ZBoe    A    G        0      0        2 
  20  chr20_48273508     ZGre    A    G        0      0        2 
  20  chr20_48273508     ZHar    A    G        0      0        2 
  20  chr20_48273508   Sample    A    G        0      0        2 
  20  chr20_48275617     AAsi    G    A        0      0        2 
  20  chr20_48275617     AKia    G    A        0      0        2 
  20  chr20_48275617     AOna    G    A        0      0        2 
  20  chr20_48275617     ASom    G    A        0      0        2 
  20  chr20_48275617     HCab    G    A        0      0        2 
  20  chr20_48275617     HPrz    G    A        0      0        2 
  20  chr20_48275617     ZBoe    G    A        0      0        2 
  20  chr20_48275617     ZGre    G    A      0.5      1        2 
  20  chr20_48275617     ZHar    G    A        0      0        2 
  20  chr20_48275617   Sample    G    A        0      0        2 
  20  chr20_48284980     AAsi    T    G        0      0        2 
  20  chr20_48284980     AKia    T    G        0      0        2 
  20  chr20_48284980     AOna    T    G        0      0        2 
  20  chr20_48284980     ASom    T    G        0      0        2 
  20  chr20_48284980     HCab    T    G      0.5      1        2 
  20  chr20_48284980     HPrz    T    G        0      0        2 
  20  chr20_48284980     ZBoe    T    G        0      0        2 
  20  chr20_48284980     ZGre    T    G        0      0        2 
  20  chr20_48284980     ZHar    T    G        0      0        2 
  20  chr20_48284980   Sample    T    G        0      0        2 
  20  chr20_48287199     AAsi    C    A        0      0        2 
  20  chr20_48287199     AKia    C    A      0.5      1        2 
  20  chr20_48287199     AOna    C    A        0      0        2 
  20  chr20_48287199     ASom    C    A        0      0        2 
  20  chr20_48287199     HCab    C    A        0      0        2 
  20  chr20_48287199     HPrz    C    A        0      0        2 
  20  chr20_48287199     ZBoe    C    A        0      0        2 
  20  chr20_48287199     ZGre    C    A        0      0        2 
  20  chr20_48287199     ZHar    C    A        0      0        2 
  20  chr20_48287199   Sample    C    A        0      0        2 
  20  chr20_48288875     AAsi    G    A        0      0        2 
  20  chr20_48288875     AKia    G    A      0.5      1        2 
  20  chr20_48288875     AOna    G    A      0.5      1        2 
  20  chr20_48288875     ASom    G    A        0      0        2 
  20  chr20_48288875     HCab    G    A        0      0        2 
  20  chr20_48288875     HPrz    G    A        0      0        2 
  20  chr20_48288875     ZBoe    G    A        0      0        2 
  20  chr20_48288875     ZGre    G    A        0      0        2 
  20  chr20_48288875     ZHar    G    A        0      0        2 
  20  chr20_48288875   Sample    G    A        0      0        2 
  20  chr20_48289097     AAsi    A    G        0      0        2 
  20  chr20_48289097     AKia    A    G        0      0        2 
  20  chr20_48289097     AOna    A    G        0      0        2 
  20  chr20_48289097     ASom    A    G        0      0        2 
  20  chr20_48289097     HCab    A    G        0      0        2 
  20  chr20_48289097     HPrz    A    G        0      0        2 
  20  chr20_48289097     ZBoe    A    G        0      0        2 
  20  chr20_48289097     ZGre    A    G        1      2        2 
  20  chr20_48289097     ZHar    A    G        1      2        2 
  20  chr20_48289097   Sample    A    G        0      0        2 
  20  chr20_48291254     AAsi    A    G        0      0        2 
  20  chr20_48291254     AKia    A    G        0      0        2 
  20  chr20_48291254     AOna    A    G        0      0        2 
  20  chr20_48291254     ASom    A    G        0      0        2 
  20  chr20_48291254     HCab    A    G        0      0        2 
  20  chr20_48291254     HPrz    A    G        0      0        2 
  20  chr20_48291254     ZBoe    A    G      0.5      1        2 
  20  chr20_48291254     ZGre    A    G        0      0        2 
  20  chr20_48291254     ZHar    A    G        0      0        2 
  20  chr20_48291254   Sample    A    G        0      0        2 
  20  chr20_48291293     AAsi    C    T        0      0        2 
  20  chr20_48291293     AKia    C    T        0      0        2 
  20  chr20_48291293     AOna    C    T        0      0        2 
  20  chr20_48291293     ASom    C    T        0      0        2 
  20  chr20_48291293     HCab    C    T        0      0        2 
  20  chr20_48291293     HPrz    C    T        0      0        2 
  20  chr20_48291293     ZBoe    C    T      0.5      1        2 
  20  chr20_48291293     ZGre    C    T        0      0        2 
  20  chr20_48291293     ZHar    C    T        0      0        2 
  20  chr20_48291293   Sample    C    T        0      0        2 
  20  chr20_48292018     AAsi    C    T        0      0        2 
  20  chr20_48292018     AKia    C    T        0      0        2 
  20  chr20_48292018     AOna    C    T        0      0        2 
  20  chr20_48292018     ASom    C    T        0      0        2 
  20  chr20_48292018     HCab    C    T      0.5      1        2 
  20  chr20_48292018     HPrz    C    T      0.5      1        2 
  20  chr20_48292018     ZBoe    C    T        0      0        2 
  20  chr20_48292018     ZGre    C    T        0      0        2 
  20  chr20_48292018     ZHar    C    T        0      0        2 
  20  chr20_48292018   Sample    C    T        0      0        2 
  20  chr20_48300347     AAsi    T    C        0      0        2 
  20  chr20_48300347     AKia    T    C        0      0        2 
  20  chr20_48300347     AOna    T    C        0      0        2 
  20  chr20_48300347     ASom    T    C        0      0        2 
  20  chr20_48300347     HCab    T    C        0      0        2 
  20  chr20_48300347     HPrz    T    C        0      0        2 
  20  chr20_48300347     ZBoe    T    C      0.5      1        2 
  20  chr20_48300347     ZGre    T    C        0      0        2 
  20  chr20_48300347     ZHar    T    C        0      0        2 
  20  chr20_48300347   Sample    T    C        0      0        2 
  20  chr20_48302556     AAsi    G    A        0      0        2 
  20  chr20_48302556     AKia    G    A        0      0        2 
  20  chr20_48302556     AOna    G    A        0      0        2 
  20  chr20_48302556     ASom    G    A        0      0        2 
  20  chr20_48302556     HCab    G    A        0      0        2 
  20  chr20_48302556     HPrz    G    A        0      0        2 
  20  chr20_48302556     ZBoe    G    A        0      0        2 
  20  chr20_48302556     ZGre    G    A        1      2        2 
  20  chr20_48302556     ZHar    G    A        0      0        2 
  20  chr20_48302556   Sample    G    A        0      0        2 
  20  chr20_48304558     AAsi    C    T        0      0        2 
  20  chr20_48304558     AKia    C    T        0      0        2 
  20  chr20_48304558     AOna    C    T        0      0        2 
  20  chr20_48304558     ASom    C    T        0      0        2 
  20  chr20_48304558     HCab    C    T        1      2        2 
  20  chr20_48304558     HPrz    C    T        1      2        2 
  20  chr20_48304558     ZBoe    C    T        0      0        2 
  20  chr20_48304558     ZGre    C    T        0      0        2 
  20  chr20_48304558     ZHar    C    T        0      0        2 
  20  chr20_48304558   Sample    C    T        0      0        2 
  20  chr20_48321158     AAsi    G    T        0      0        2 
  20  chr20_48321158     AKia    G    T        0      0        2 
  20  chr20_48321158     AOna    G    T      0.5      1        2 
  20  chr20_48321158     ASom    G    T        0      0        2 
  20  chr20_48321158     HCab    G    T        0      0        2 
  20  chr20_48321158     HPrz    G    T        0      0        2 
  20  chr20_48321158     ZBoe    G    T        0      0        2 
  20  chr20_48321158     ZGre    G    T        0      0        2 
  20  chr20_48321158     ZHar    G    T        0      0        2 
  20  chr20_48321158   Sample    G    T        0      0        2 
  20  chr20_48326925     AAsi    T    C        0      0        2 
  20  chr20_48326925     AKia    T    C        0      0        2 
  20  chr20_48326925     AOna    T    C      0.5      1        2 
  20  chr20_48326925     ASom    T    C        0      0        2 
  20  chr20_48326925     HCab    T    C        0      0        2 
  20  chr20_48326925     HPrz    T    C        0      0        2 
  20  chr20_48326925     ZBoe    T    C        0      0        2 
  20  chr20_48326925     ZGre    T    C        0      0        2 
  20  chr20_48326925     ZHar    T    C        0      0        2 
  20  chr20_48326925   Sample    T    C        0      0        2 
  20  chr20_48332804     AAsi    G    T        0      0        2 
  20  chr20_48332804     AKia    G    T        1      2        2 
  20  chr20_48332804     AOna    G    T      0.5      1        2 
  20  chr20_48332804     ASom    G    T        0      0        2 
  20  chr20_48332804     HCab    G    T        0      0        2 
  20  chr20_48332804     HPrz    G    T        0      0        2 
  20  chr20_48332804     ZBoe    G    T        0      0        2 
  20  chr20_48332804     ZGre    G    T        0      0        2 
  20  chr20_48332804     ZHar    G    T        0      0        2 
  20  chr20_48332804   Sample    G    T        0      0        2 
  20  chr20_48337203     AAsi    C    T        0      0        2 
  20  chr20_48337203     AKia    C    T        0      0        2 
  20  chr20_48337203     AOna    C    T        0      0        2 
  20  chr20_48337203     ASom    C    T        0      0        2 
  20  chr20_48337203     HCab    C    T        0      0        2 
  20  chr20_48337203     HPrz    C    T        0      0        2 
  20  chr20_48337203     ZBoe    C    T      0.5      1        2 
  20  chr20_48337203     ZGre    C    T        0      0        2 
  20  chr20_48337203     ZHar    C    T        0      0        2 
  20  chr20_48337203   Sample    C    T        0      0        2 
  20  chr20_48357756     AAsi    G    A        0      0        2 
  20  chr20_48357756     AKia    G    A        0      0        2 
  20  chr20_48357756     AOna    G    A      0.5      1        2 
  20  chr20_48357756     ASom    G    A        0      0        2 
  20  chr20_48357756     HCab    G    A        0      0        2 
  20  chr20_48357756     HPrz    G    A        0      0        2 
  20  chr20_48357756     ZBoe    G    A        0      0        2 
  20  chr20_48357756     ZGre    G    A        0      0        2 
  20  chr20_48357756     ZHar    G    A        0      0        2 
  20  chr20_48357756   Sample    G    A        0      0        2 
  20  chr20_48360236     AAsi    G    A        1      2        2 
  20  chr20_48360236     AKia    G    A        0      0        2 
  20  chr20_48360236     AOna    G    A        0      0        2 
  20  chr20_48360236     ASom    G    A        1      2        2 
  20  chr20_48360236     HCab    G    A        0      0        2 
  20  chr20_48360236     HPrz    G    A        0      0        2 
  20  chr20_48360236     ZBoe    G    A        0      0        2 
  20  chr20_48360236     ZGre    G    A        0      0        2 
  20  chr20_48360236     ZHar    G    A        0      0        2 
  20  chr20_48360236   Sample    G    A        1      2        2 
  20  chr20_48362236     AAsi    T    C        0      0        2 
  20  chr20_48362236     AKia    T    C        0      0        2 
  20  chr20_48362236     AOna    T    C      0.5      1        2 
  20  chr20_48362236     ASom    T    C        0      0        2 
  20  chr20_48362236     HCab    T    C        0      0        2 
  20  chr20_48362236     HPrz    T    C        0      0        2 
  20  chr20_48362236     ZBoe    T    C        0      0        2 
  20  chr20_48362236     ZGre    T    C        0      0        2 
  20  chr20_48362236     ZHar    T    C        0      0        2 
  20  chr20_48362236   Sample    T    C        0      0        2 
  20  chr20_48363935     AAsi    A    T        0      0        2 
  20  chr20_48363935     AKia    A    T        0      0        2 
  20  chr20_48363935     AOna    A    T        0      0        2 
  20  chr20_48363935     ASom    A    T        0      0        2 
  20  chr20_48363935     HCab    A    T        1      2        2 
  20  chr20_48363935     HPrz    A    T        1      2        2 
  20  chr20_48363935     ZBoe    A    T        0      0        2 
  20  chr20_48363935     ZGre    A    T        0      0        2 
  20  chr20_48363935     ZHar    A    T        0      0        2 
  20  chr20_48363935   Sample    A    T        0      0        2 
  20  chr20_48366633     AAsi    G    T        0      0        2 
  20  chr20_48366633     AKia    G    T        0      0        2 
  20  chr20_48366633     AOna    G    T        0      0        2 
  20  chr20_48366633     ASom    G    T        0      0        2 
  20  chr20_48366633     HCab    G    T      0.5      1        2 
  20  chr20_48366633     HPrz    G    T        1      2        2 
  20  chr20_48366633     ZBoe    G    T        0      0        2 
  20  chr20_48366633     ZGre    G    T        0      0        2 
  20  chr20_48366633     ZHar    G    T        0      0        2 
  20  chr20_48366633   Sample    G    T        0      0        2 
  20  chr20_48367376     AAsi    G    A        0      0        2 
  20  chr20_48367376     AKia    G    A        0      0        2 
  20  chr20_48367376     AOna    G    A        0      0        2 
  20  chr20_48367376     ASom    G    A        0      0        2 
  20  chr20_48367376     HCab    G    A        0      0        2 
  20  chr20_48367376     HPrz    G    A        0      0        2 
  20  chr20_48367376     ZBoe    G    A        0      0        2 
  20  chr20_48367376     ZGre    G    A        0      0        2 
  20  chr20_48367376     ZHar    G    A      0.5      1        2 
  20  chr20_48367376   Sample    G    A        0      0        2 
  20  chr20_48368435     AAsi    A    G        1      2        2 
  20  chr20_48368435     AKia    A    G        1      2        2 
  20  chr20_48368435     AOna    A    G      0.5      1        2 
  20  chr20_48368435     ASom    A    G        1      2        2 
  20  chr20_48368435     HCab    A    G        0      0        2 
  20  chr20_48368435     HPrz    A    G        0      0        2 
  20  chr20_48368435     ZBoe    A    G        0      0        2 
  20  chr20_48368435     ZGre    A    G        0      0        2 
  20  chr20_48368435     ZHar    A    G        0      0        2 
  20  chr20_48368435   Sample    A    G        1      2        2 
  20  chr20_48368647     AAsi    C    T        0      0        2 
  20  chr20_48368647     AKia    C    T        0      0        2 
  20  chr20_48368647     AOna    C    T        0      0        2 
  20  chr20_48368647     ASom    C    T        0      0        2 
  20  chr20_48368647     HCab    C    T        1      2        2 
  20  chr20_48368647     HPrz    C    T        1      2        2 
  20  chr20_48368647     ZBoe    C    T        0      0        2 
  20  chr20_48368647     ZGre    C    T        0      0        2 
  20  chr20_48368647     ZHar    C    T        0      0        2 
  20  chr20_48368647   Sample    C    T        0      0        2 
  20  chr20_48370619     AAsi    T    C      0.5      1        2 
  20  chr20_48370619     AKia    T    C        0      0        2 
  20  chr20_48370619     AOna    T    C        0      0        2 
  20  chr20_48370619     ASom    T    C        0      0        2 
  20  chr20_48370619     HCab    T    C        0      0        2 
  20  chr20_48370619     HPrz    T    C        0      0        2 
  20  chr20_48370619     ZBoe    T    C        0      0        2 
  20  chr20_48370619     ZGre    T    C        0      0        2 
  20  chr20_48370619     ZHar    T    C        0      0        2 
  20  chr20_48370619   Sample    T    C        1      2        2 
  20  chr20_48382699     AAsi    C    G        0      0        2 
  20  chr20_48382699     AKia    C    G        0      0        2 
  20  chr20_48382699     AOna    C    G        0      0        2 
  20  chr20_48382699     ASom    C    G        0      0        2 
  20  chr20_48382699     HCab    C    G        0      0        2 
  20  chr20_48382699     HPrz    C    G        0      0        2 
  20  chr20_48382699     ZBoe    C    G        0      0        2 
  20  chr20_48382699     ZGre    C    G      0.5      1        2 
  20  chr20_48382699     ZHar    C    G        0      0        2 
  20  chr20_48382699   Sample    C    G        0      0        2 
  20  chr20_48386471     AAsi    T    C        0      0        2 
  20  chr20_48386471     AKia    T    C      0.5      1        2 
  20  chr20_48386471     AOna    T    C        0      0        2 
  20  chr20_48386471     ASom    T    C        0      0        2 
  20  chr20_48386471     HCab    T    C        0      0        2 
  20  chr20_48386471     HPrz    T    C        0      0        2 
  20  chr20_48386471     ZBoe    T    C      0.5      1        2 
  20  chr20_48386471     ZGre    T    C        0      0        2 
  20  chr20_48386471     ZHar    T    C        0      0        2 
  20  chr20_48386471   Sample    T    C        0      0        2 
  20  chr20_48387824     AAsi    G    C        0      0        2 
  20  chr20_48387824     AKia    G    C        0      0        2 
  20  chr20_48387824     AOna    G    C      0.5      1        2 
  20  chr20_48387824     ASom    G    C        0      0        2 
  20  chr20_48387824     HCab    G    C        0      0        2 
  20  chr20_48387824     HPrz    G    C        0      0        2 
  20  chr20_48387824     ZBoe    G    C        0      0        2 
  20  chr20_48387824     ZGre    G    C        0      0        2 
  20  chr20_48387824     ZHar    G    C        0      0        2 
  20  chr20_48387824   Sample    G    C        0      0        2 
  20  chr20_48392084     AAsi    T    C        1      2        2 
  20  chr20_48392084     AKia    T    C        0      0        2 
  20  chr20_48392084     AOna    T    C        0      0        2 
  20  chr20_48392084     ASom    T    C        1      2        2 
  20  chr20_48392084     HCab    T    C        0      0        2 
  20  chr20_48392084     HPrz    T    C        0      0        2 
  20  chr20_48392084     ZBoe    T    C        0      0        2 
  20  chr20_48392084     ZGre    T    C        0      0        2 
  20  chr20_48392084     ZHar    T    C        0      0        2 
  20  chr20_48392084   Sample    T    C        1      2        2 
  20  chr20_48397219     AAsi    C    T        0      0        2 
  20  chr20_48397219     AKia    C    T        0      0        2 
  20  chr20_48397219     AOna    C    T        0      0        2 
  20  chr20_48397219     ASom    C    T        0      0        2 
  20  chr20_48397219     HCab    C    T        1      2        2 
  20  chr20_48397219     HPrz    C    T        1      2        2 
  20  chr20_48397219     ZBoe    C    T        0      0        2 
  20  chr20_48397219     ZGre    C    T        0      0        2 
  20  chr20_48397219     ZHar    C    T        0      0        2 
  20  chr20_48397219   Sample    C    T        0      0        2 
  20  chr20_48402205     AAsi    G    C        0      0        2 
  20  chr20_48402205     AKia    G    C        0      0        2 
  20  chr20_48402205     AOna    G    C        0      0        2 
  20  chr20_48402205     ASom    G    C        0      0        2 
  20  chr20_48402205     HCab    G    C        0      0        2 
  20  chr20_48402205     HPrz    G    C      0.5      1        2 
  20  chr20_48402205     ZBoe    G    C        0      0        2 
  20  chr20_48402205     ZGre    G    C        0      0        2 
  20  chr20_48402205     ZHar    G    C        0      0        2 
  20  chr20_48402205   Sample    G    C        0      0        2 
  20  chr20_48403288     AAsi    G    A        0      0        2 
  20  chr20_48403288     AKia    G    A        0      0        2 
  20  chr20_48403288     AOna    G    A        0      0        2 
  20  chr20_48403288     ASom    G    A        0      0        2 
  20  chr20_48403288     HCab    G    A        0      0        2 
  20  chr20_48403288     HPrz    G    A        0      0        2 
  20  chr20_48403288     ZBoe    G    A        0      0        2 
  20  chr20_48403288     ZGre    G    A        0      0        2 
  20  chr20_48403288     ZHar    G    A      0.5      1        2 
  20  chr20_48403288   Sample    G    A        0      0        2 
  20  chr20_48403357     AAsi    C    G        0      0        2 
  20  chr20_48403357     AKia    C    G        0      0        2 
  20  chr20_48403357     AOna    C    G        0      0        2 
  20  chr20_48403357     ASom    C    G        0      0        2 
  20  chr20_48403357     HCab    C    G      0.5      1        2 
  20  chr20_48403357     HPrz    C    G        0      0        2 
  20  chr20_48403357     ZBoe    C    G        0      0        2 
  20  chr20_48403357     ZGre    C    G        0      0        2 
  20  chr20_48403357     ZHar    C    G        0      0        2 
  20  chr20_48403357   Sample    C    G        0      0        2 
  20  chr20_48406274     AAsi    A    G        0      0        2 
  20  chr20_48406274     AKia    A    G        0      0        2 
  20  chr20_48406274     AOna    A    G        0      0        2 
  20  chr20_48406274     ASom    A    G        0      0        2 
  20  chr20_48406274     HCab    A    G      0.5      1        2 
  20  chr20_48406274     HPrz    A    G      0.5      1        2 
  20  chr20_48406274     ZBoe    A    G        0      0        2 
  20  chr20_48406274     ZGre    A    G        0      0        2 
  20  chr20_48406274     ZHar    A    G        0      0        2 
  20  chr20_48406274   Sample    A    G        0      0        2 
  20  chr20_48406372     AAsi    A    G        0      0        2 
  20  chr20_48406372     AKia    A    G        0      0        2 
  20  chr20_48406372     AOna    A    G        0      0        2 
  20  chr20_48406372     ASom    A    G        0      0        2 
  20  chr20_48406372     HCab    A    G        0      0        2 
  20  chr20_48406372     HPrz    A    G        0      0        2 
  20  chr20_48406372     ZBoe    A    G        0      0        2 
  20  chr20_48406372     ZGre    A    G      0.5      1        2 
  20  chr20_48406372     ZHar    A    G        0      0        2 
  20  chr20_48406372   Sample    A    G        0      0        2 
  20  chr20_48419901     AAsi    T    C        0      0        2 
  20  chr20_48419901     AKia    T    C        0      0        2 
  20  chr20_48419901     AOna    T    C        0      0        2 
  20  chr20_48419901     ASom    T    C        0      0        2 
  20  chr20_48419901     HCab    T    C        1      2        2 
  20  chr20_48419901     HPrz    T    C        1      2        2 
  20  chr20_48419901     ZBoe    T    C        0      0        2 
  20  chr20_48419901     ZGre    T    C        0      0        2 
  20  chr20_48419901     ZHar    T    C        0      0        2 
  20  chr20_48419901   Sample    T    C        0      0        2 
  20  chr20_48420087     AAsi    T    C        0      0        2 
  20  chr20_48420087     AKia    T    C        0      0        2 
  20  chr20_48420087     AOna    T    C        0      0        2 
  20  chr20_48420087     ASom    T    C        0      0        2 
  20  chr20_48420087     HCab    T    C        0      0        2 
  20  chr20_48420087     HPrz    T    C        0      0        2 
  20  chr20_48420087     ZBoe    T    C      0.5      1        2 
  20  chr20_48420087     ZGre    T    C        0      0        2 
  20  chr20_48420087     ZHar    T    C        0      0        2 
  20  chr20_48420087   Sample    T    C        0      0        2 
  20  chr20_48425314     AAsi    T    C        0      0        2 
  20  chr20_48425314     AKia    T    C        0      0        2 
  20  chr20_48425314     AOna    T    C        0      0        2 
  20  chr20_48425314     ASom    T    C        0      0        2 
  20  chr20_48425314     HCab    T    C        0      0        2 
  20  chr20_48425314     HPrz    T    C        0      0        2 
  20  chr20_48425314     ZBoe    T    C      0.5      1        2 
  20  chr20_48425314     ZGre    T    C        0      0        2 
  20  chr20_48425314     ZHar    T    C        0      0        2 
  20  chr20_48425314   Sample    T    C        0      0        2 
  20  chr20_48425487     AAsi    G    T        0      0        2 
  20  chr20_48425487     AKia    G    T        0      0        2 
  20  chr20_48425487     AOna    G    T        0      0        2 
  20  chr20_48425487     ASom    G    T        0      0        2 
  20  chr20_48425487     HCab    G    T        0      0        2 
  20  chr20_48425487     HPrz    G    T        0      0        2 
  20  chr20_48425487     ZBoe    G    T      0.5      1        2 
  20  chr20_48425487     ZGre    G    T        0      0        2 
  20  chr20_48425487     ZHar    G    T        0      0        2 
  20  chr20_48425487   Sample    G    T        0      0        2 
  20  chr20_48426117     AAsi    G    T        0      0        2 
  20  chr20_48426117     AKia    G    T        0      0        2 
  20  chr20_48426117     AOna    G    T        0      0        2 
  20  chr20_48426117     ASom    G    T        0      0        2 
  20  chr20_48426117     HCab    G    T        1      2        2 
  20  chr20_48426117     HPrz    G    T        1      2        2 
  20  chr20_48426117     ZBoe    G    T        0      0        2 
  20  chr20_48426117     ZGre    G    T        0      0        2 
  20  chr20_48426117     ZHar    G    T        0      0        2 
  20  chr20_48426117   Sample    G    T        0      0        2 
  20  chr20_48426777     AAsi    G    T        0      0        2 
  20  chr20_48426777     AKia    G    T        0      0        2 
  20  chr20_48426777     AOna    G    T        0      0        2 
  20  chr20_48426777     ASom    G    T        0      0        2 
  20  chr20_48426777     HCab    G    T      0.5      1        2 
  20  chr20_48426777     HPrz    G    T      0.5      1        2 
  20  chr20_48426777     ZBoe    G    T        0      0        2 
  20  chr20_48426777     ZGre    G    T        0      0        2 
  20  chr20_48426777     ZHar    G    T        0      0        2 
  20  chr20_48426777   Sample    G    T        0      0        2 
  20  chr20_48429949     AAsi    A    G        0      0        2 
  20  chr20_48429949     AKia    A    G        0      0        2 
  20  chr20_48429949     AOna    A    G        0      0        2 
  20  chr20_48429949     ASom    A    G        0      0        2 
  20  chr20_48429949     HCab    A    G        0      0        2 
  20  chr20_48429949     HPrz    A    G        0      0        2 
  20  chr20_48429949     ZBoe    A    G      0.5      1        2 
  20  chr20_48429949     ZGre    A    G        0      0        2 
  20  chr20_48429949     ZHar    A    G        0      0        2 
  20  chr20_48429949   Sample    A    G        0      0        2 
  20  chr20_48433080     AAsi    C    T        0      0        2 
  20  chr20_48433080     AKia    C    T        0      0        2 
  20  chr20_48433080     AOna    C    T      0.5      1        2 
  20  chr20_48433080     ASom    C    T        0      0        2 
  20  chr20_48433080     HCab    C    T        0      0        2 
  20  chr20_48433080     HPrz    C    T        0      0        2 
  20  chr20_48433080     ZBoe    C    T        0      0        2 
  20  chr20_48433080     ZGre    C    T        0      0        2 
  20  chr20_48433080     ZHar    C    T        0      0        2 
  20  chr20_48433080   Sample    C    T        0      0        2 
  20  chr20_48434082     AAsi    C    T        0      0        2 
  20  chr20_48434082     AKia    C    T        0      0        2 
  20  chr20_48434082     AOna    C    T        0      0        2 
  20  chr20_48434082     ASom    C    T        0      0        2 
  20  chr20_48434082     HCab    C    T        0      0        2 
  20  chr20_48434082     HPrz    C    T        0      0        2 
  20  chr20_48434082     ZBoe    C    T        0      0        2 
  20  chr20_48434082     ZGre    C    T      0.5      1        2 
  20  chr20_48434082     ZHar    C    T        0      0        2 
  20  chr20_48434082   Sample    C    T        0      0        2 
  20  chr20_48439544     AAsi    A    G        0      0        2 
  20  chr20_48439544     AKia    A    G        0      0        2 
  20  chr20_48439544     AOna    A    G        0      0        2 
  20  chr20_48439544     ASom    A    G        0      0        2 
  20  chr20_48439544     HCab    A    G        1      2        2 
  20  chr20_48439544     HPrz    A    G        1      2        2 
  20  chr20_48439544     ZBoe    A    G        0      0        2 
  20  chr20_48439544     ZGre    A    G        0      0        2 
  20  chr20_48439544     ZHar    A    G        0      0        2 
  20  chr20_48439544   Sample    A    G        0      0        2 
  20  chr20_48440313     AAsi    C    A        0      0        2 
  20  chr20_48440313     AKia    C    A        0      0        2 
  20  chr20_48440313     AOna    C    A        0      0        2 
  20  chr20_48440313     ASom    C    A        0      0        2 
  20  chr20_48440313     HCab    C    A        0      0        2 
  20  chr20_48440313     HPrz    C    A        0      0        2 
  20  chr20_48440313     ZBoe    C    A        0      0        2 
  20  chr20_48440313     ZGre    C    A        0      0        2 
  20  chr20_48440313     ZHar    C    A        1      2        2 
  20  chr20_48440313   Sample    C    A        0      0        2 
  20  chr20_48442598     AAsi    G    A        0      0        2 
  20  chr20_48442598     AKia    G    A        0      0        2 
  20  chr20_48442598     AOna    G    A        0      0        2 
  20  chr20_48442598     ASom    G    A        0      0        2 
  20  chr20_48442598     HCab    G    A        0      0        2 
  20  chr20_48442598     HPrz    G    A        0      0        2 
  20  chr20_48442598     ZBoe    G    A        0      0        2 
  20  chr20_48442598     ZGre    G    A      0.5      1        2 
  20  chr20_48442598     ZHar    G    A        0      0        2 
  20  chr20_48442598   Sample    G    A        0      0        2 
  20  chr20_48443036     AAsi    G    C        0      0        2 
  20  chr20_48443036     AKia    G    C        0      0        2 
  20  chr20_48443036     AOna    G    C        0      0        2 
  20  chr20_48443036     ASom    G    C        0      0        2 
  20  chr20_48443036     HCab    G    C        0      0        2 
  20  chr20_48443036     HPrz    G    C        0      0        2 
  20  chr20_48443036     ZBoe    G    C        1      2        2 
  20  chr20_48443036     ZGre    G    C        0      0        2 
  20  chr20_48443036     ZHar    G    C        0      0        2 
  20  chr20_48443036   Sample    G    C        0      0        2 
  20  chr20_48454760     AAsi    T    C        0      0        2 
  20  chr20_48454760     AKia    T    C        0      0        2 
  20  chr20_48454760     AOna    T    C      0.5      1        2 
  20  chr20_48454760     ASom    T    C        1      2        2 
  20  chr20_48454760     HCab    T    C        0      0        2 
  20  chr20_48454760     HPrz    T    C        0      0        2 
  20  chr20_48454760     ZBoe    T    C        0      0        2 
  20  chr20_48454760     ZGre    T    C        0      0        2 
  20  chr20_48454760     ZHar    T    C        0      0        2 
  20  chr20_48454760   Sample    T    C        0      0        2 
  20  chr20_48456072     AAsi    A    G        0      0        2 
  20  chr20_48456072     AKia    A    G        0      0        2 
  20  chr20_48456072     AOna    A    G        0      0        2 
  20  chr20_48456072     ASom    A    G        0      0        2 
  20  chr20_48456072     HCab    A    G        1      2        2 
  20  chr20_48456072     HPrz    A    G        1      2        2 
  20  chr20_48456072     ZBoe    A    G        0      0        2 
  20  chr20_48456072     ZGre    A    G        0      0        2 
  20  chr20_48456072     ZHar    A    G        0      0        2 
  20  chr20_48456072   Sample    A    G        0      0        2 
  20  chr20_48457140     AAsi    G    A        0      0        2 
  20  chr20_48457140     AKia    G    A        0      0        2 
  20  chr20_48457140     AOna    G    A        0      0        2 
  20  chr20_48457140     ASom    G    A        0      0        2 
  20  chr20_48457140     HCab    G    A        1      2        2 
  20  chr20_48457140     HPrz    G    A        1      2        2 
  20  chr20_48457140     ZBoe    G    A        0      0        2 
  20  chr20_48457140     ZGre    G    A        0      0        2 
  20  chr20_48457140     ZHar    G    A        0      0        2 
  20  chr20_48457140   Sample    G    A        0      0        2 
  20  chr20_48457787     AAsi    T    C        0      0        2 
  20  chr20_48457787     AKia    T    C        1      2        2 
  20  chr20_48457787     AOna    T    C        1      2        2 
  20  chr20_48457787     ASom    T    C        0      0        2 
  20  chr20_48457787     HCab    T    C        0      0        2 
  20  chr20_48457787     HPrz    T    C        0      0        2 
  20  chr20_48457787     ZBoe    T    C        0      0        2 
  20  chr20_48457787     ZGre    T    C        0      0        2 
  20  chr20_48457787     ZHar    T    C        0      0        2 
  20  chr20_48457787   Sample    T    C        0      0        2 
  20  chr20_48460419     AAsi    C    T        0      0        2 
  20  chr20_48460419     AKia    C    T        0      0        2 
  20  chr20_48460419     AOna    C    T        0      0        2 
  20  chr20_48460419     ASom    C    T        0      0        2 
  20  chr20_48460419     HCab    C    T        1      2        2 
  20  chr20_48460419     HPrz    C    T        1      2        2 
  20  chr20_48460419     ZBoe    C    T        0      0        2 
  20  chr20_48460419     ZGre    C    T        0      0        2 
  20  chr20_48460419     ZHar    C    T        0      0        2 
  20  chr20_48460419   Sample    C    T        0      0        2 
  20  chr20_48465944     AAsi    C    A        0      0        2 
  20  chr20_48465944     AKia    C    A        0      0        2 
  20  chr20_48465944     AOna    C    A        0      0        2 
  20  chr20_48465944     ASom    C    A        0      0        2 
  20  chr20_48465944     HCab    C    A        0      0        2 
  20  chr20_48465944     HPrz    C    A        0      0        2 
  20  chr20_48465944     ZBoe    C    A        1      2        2 
  20  chr20_48465944     ZGre    C    A        1      2        2 
  20  chr20_48465944     ZHar    C    A        1      2        2 
  20  chr20_48465944   Sample    C    A        0      0        2 
  20  chr20_48472204     AAsi    A    G        0      0        2 
  20  chr20_48472204     AKia    A    G        0      0        2 
  20  chr20_48472204     AOna    A    G        0      0        2 
  20  chr20_48472204     ASom    A    G        0      0        2 
  20  chr20_48472204     HCab    A    G        1      2        2 
  20  chr20_48472204     HPrz    A    G        1      2        2 
  20  chr20_48472204     ZBoe    A    G        0      0        2 
  20  chr20_48472204     ZGre    A    G        0      0        2 
  20  chr20_48472204     ZHar    A    G        0      0        2 
  20  chr20_48472204   Sample    A    G        0      0        2 
  20  chr20_48473540     AAsi    T    C        0      0        2 
  20  chr20_48473540     AKia    T    C        1      2        2 
  20  chr20_48473540     AOna    T    C        1      2        2 
  20  chr20_48473540     ASom    T    C        0      0        2 
  20  chr20_48473540     HCab    T    C        0      0        2 
  20  chr20_48473540     HPrz    T    C        0      0        2 
  20  chr20_48473540     ZBoe    T    C        0      0        2 
  20  chr20_48473540     ZGre    T    C        0      0        2 
  20  chr20_48473540     ZHar    T    C        0      0        2 
  20  chr20_48473540   Sample    T    C        0      0        2 
  20  chr20_48484200     AAsi    G    C        0      0        2 
  20  chr20_48484200     AKia    G    C        1      2        2 
  20  chr20_48484200     AOna    G    C      0.5      1        2 
  20  chr20_48484200     ASom    G    C        0      0        2 
  20  chr20_48484200     HCab    G    C        0      0        2 
  20  chr20_48484200     HPrz    G    C        0      0        2 
  20  chr20_48484200     ZBoe    G    C        0      0        2 
  20  chr20_48484200     ZGre    G    C        0      0        2 
  20  chr20_48484200     ZHar    G    C        0      0        2 
  20  chr20_48484200   Sample    G    C        0      0        2 
  20  chr20_48485699     AAsi    T    C      0.5      1        2 
  20  chr20_48485699     AKia    T    C        0      0        2 
  20  chr20_48485699     AOna    T    C        0      0        2 
  20  chr20_48485699     ASom    T    C        1      2        2 
  20  chr20_48485699     HCab    T    C        0      0        2 
  20  chr20_48485699     HPrz    T    C        0      0        2 
  20  chr20_48485699     ZBoe    T    C        0      0        2 
  20  chr20_48485699     ZGre    T    C        0      0        2 
  20  chr20_48485699     ZHar    T    C        0      0        2 
  20  chr20_48485699   Sample    T    C        0      0        2 
  20  chr20_48488423     AAsi    G    T        0      0        2 
  20  chr20_48488423     AKia    G    T        1      2        2 
  20  chr20_48488423     AOna    G    T      0.5      1        2 
  20  chr20_48488423     ASom    G    T        0      0        2 
  20  chr20_48488423     HCab    G    T        0      0        2 
  20  chr20_48488423     HPrz    G    T        0      0        2 
  20  chr20_48488423     ZBoe    G    T        0      0        2 
  20  chr20_48488423     ZGre    G    T        0      0        2 
  20  chr20_48488423     ZHar    G    T        0      0        2 
  20  chr20_48488423   Sample    G    T        0      0        2 
  20  chr20_48488655     AAsi    T    C        0      0        2 
  20  chr20_48488655     AKia    T    C        0      0        2 
  20  chr20_48488655     AOna    T    C        0      0        2 
  20  chr20_48488655     ASom    T    C        0      0        2 
  20  chr20_48488655     HCab    T    C        0      0        2 
  20  chr20_48488655     HPrz    T    C      0.5      1        2 
  20  chr20_48488655     ZBoe    T    C      0.5      1        2 
  20  chr20_48488655     ZGre    T    C        0      0        2 
  20  chr20_48488655     ZHar    T    C        0      0        2 
  20  chr20_48488655   Sample    T    C        0      0        2 
  20  chr20_48499366     AAsi    A    G        0      0        2 
  20  chr20_48499366     AKia    A    G        0      0        2 
  20  chr20_48499366     AOna    A    G      0.5      1        2 
  20  chr20_48499366     ASom    A    G        0      0        2 
  20  chr20_48499366     HCab    A    G        0      0        2 
  20  chr20_48499366     HPrz    A    G        0      0        2 
  20  chr20_48499366     ZBoe    A    G        0      0        2 
  20  chr20_48499366     ZGre    A    G        0      0        2 
  20  chr20_48499366     ZHar    A    G        0      0        2 
  20  chr20_48499366   Sample    A    G        0      0        2 
  20  chr20_48500911     AAsi    T    C        0      0        2 
  20  chr20_48500911     AKia    T    C        1      2        2 
  20  chr20_48500911     AOna    T    C        0      0        2 
  20  chr20_48500911     ASom    T    C        0      0        2 
  20  chr20_48500911     HCab    T    C        0      0        2 
  20  chr20_48500911     HPrz    T    C        0      0        2 
  20  chr20_48500911     ZBoe    T    C        0      0        2 
  20  chr20_48500911     ZGre    T    C        0      0        2 
  20  chr20_48500911     ZHar    T    C        0      0        2 
  20  chr20_48500911   Sample    T    C        0      0        2 
  20  chr20_48501137     AAsi    C    G        0      0        2 
  20  chr20_48501137     AKia    C    G        1      2        2 
  20  chr20_48501137     AOna    C    G        0      0        2 
  20  chr20_48501137     ASom    C    G        0      0        2 
  20  chr20_48501137     HCab    C    G        0      0        2 
  20  chr20_48501137     HPrz    C    G        0      0        2 
  20  chr20_48501137     ZBoe    C    G        0      0        2 
  20  chr20_48501137     ZGre    C    G        0      0        2 
  20  chr20_48501137     ZHar    C    G        0      0        2 
  20  chr20_48501137   Sample    C    G        0      0        2 
  20  chr20_48503741     AAsi    G    T        0      0        2 
  20  chr20_48503741     AKia    G    T        0      0        2 
  20  chr20_48503741     AOna    G    T        0      0        2 
  20  chr20_48503741     ASom    G    T        0      0        2 
  20  chr20_48503741     HCab    G    T        0      0        2 
  20  chr20_48503741     HPrz    G    T        0      0        2 
  20  chr20_48503741     ZBoe    G    T        0      0        2 
  20  chr20_48503741     ZGre    G    T        1      2        2 
  20  chr20_48503741     ZHar    G    T        0      0        2 
  20  chr20_48503741   Sample    G    T        0      0        2 
  20  chr20_48508839     AAsi    T    C        0      0        2 
  20  chr20_48508839     AKia    T    C        0      0        2 
  20  chr20_48508839     AOna    T    C        0      0        2 
  20  chr20_48508839     ASom    T    C        0      0        2 
  20  chr20_48508839     HCab    T    C        1      2        2 
  20  chr20_48508839     HPrz    T    C        1      2        2 
  20  chr20_48508839     ZBoe    T    C        0      0        2 
  20  chr20_48508839     ZGre    T    C        0      0        2 
  20  chr20_48508839     ZHar    T    C        0      0        2 
  20  chr20_48508839   Sample    T    C        0      0        2 
  20  chr20_48515140     AAsi    G    A        1      2        2 
  20  chr20_48515140     AKia    G    A        0      0        2 
  20  chr20_48515140     AOna    G    A        0      0        2 
  20  chr20_48515140     ASom    G    A        1      2        2 
  20  chr20_48515140     HCab    G    A        0      0        2 
  20  chr20_48515140     HPrz    G    A        0      0        2 
  20  chr20_48515140     ZBoe    G    A        0      0        2 
  20  chr20_48515140     ZGre    G    A        0      0        2 
  20  chr20_48515140     ZHar    G    A        0      0        2 
  20  chr20_48515140   Sample    G    A        1      2        2 
  20  chr20_48523069     AAsi    G    T        0      0        2 
  20  chr20_48523069     AKia    G    T        0      0        2 
  20  chr20_48523069     AOna    G    T        0      0        2 
  20  chr20_48523069     ASom    G    T        0      0        2 
  20  chr20_48523069     HCab    G    T      0.5      1        2 
  20  chr20_48523069     HPrz    G    T        0      0        2 
  20  chr20_48523069     ZBoe    G    T        0      0        2 
  20  chr20_48523069     ZGre    G    T        0      0        2 
  20  chr20_48523069     ZHar    G    T        0      0        2 
  20  chr20_48523069   Sample    G    T        0      0        2 
  20  chr20_48525635     AAsi    G    A        0      0        2 
  20  chr20_48525635     AKia    G    A        0      0        2 
  20  chr20_48525635     AOna    G    A        0      0        2 
  20  chr20_48525635     ASom    G    A        0      0        2 
  20  chr20_48525635     HCab    G    A        0      0        2 
  20  chr20_48525635     HPrz    G    A        0      0        2 
  20  chr20_48525635     ZBoe    G    A      0.5      1        2 
  20  chr20_48525635     ZGre    G    A        0      0        2 
  20  chr20_48525635     ZHar    G    A        0      0        2 
  20  chr20_48525635   Sample    G    A        0      0        2 
  20  chr20_48525849     AAsi    T    C        0      0        2 
  20  chr20_48525849     AKia    T    C        0      0        2 
  20  chr20_48525849     AOna    T    C        0      0        2 
  20  chr20_48525849     ASom    T    C        1      2        2 
  20  chr20_48525849     HCab    T    C        0      0        2 
  20  chr20_48525849     HPrz    T    C        0      0        2 
  20  chr20_48525849     ZBoe    T    C        0      0        2 
  20  chr20_48525849     ZGre    T    C        0      0        2 
  20  chr20_48525849     ZHar    T    C        0      0        2 
  20  chr20_48525849   Sample    T    C        0      0        2 
  20  chr20_48535025     AAsi    C    T        0      0        2 
  20  chr20_48535025     AKia    C    T        0      0        2 
  20  chr20_48535025     AOna    C    T        0      0        2 
  20  chr20_48535025     ASom    C    T        0      0        2 
  20  chr20_48535025     HCab    C    T        0      0        2 
  20  chr20_48535025     HPrz    C    T        0      0        2 
  20  chr20_48535025     ZBoe    C    T        0      0        2 
  20  chr20_48535025     ZGre    C    T      0.5      1        2 
  20  chr20_48535025     ZHar    C    T        0      0        2 
  20  chr20_48535025   Sample    C    T        0      0        2 
  20  chr20_48544997     AAsi    C    G        0      0        2 
  20  chr20_48544997     AKia    C    G      0.5      1        2 
  20  chr20_48544997     AOna    C    G        0      0        2 
  20  chr20_48544997     ASom    C    G        0      0        2 
  20  chr20_48544997     HCab    C    G        0      0        2 
  20  chr20_48544997     HPrz    C    G        0      0        2 
  20  chr20_48544997     ZBoe    C    G        0      0        2 
  20  chr20_48544997     ZGre    C    G        0      0        2 
  20  chr20_48544997     ZHar    C    G        0      0        2 
  20  chr20_48544997   Sample    C    G        0      0        2 
  20  chr20_48561497     AAsi    A    G        0      0        2 
  20  chr20_48561497     AKia    A    G        0      0        2 
  20  chr20_48561497     AOna    A    G        0      0        2 
  20  chr20_48561497     ASom    A    G        0      0        2 
  20  chr20_48561497     HCab    A    G        1      2        2 
  20  chr20_48561497     HPrz    A    G        1      2        2 
  20  chr20_48561497     ZBoe    A    G        0      0        2 
  20  chr20_48561497     ZGre    A    G        0      0        2 
  20  chr20_48561497     ZHar    A    G        0      0        2 
  20  chr20_48561497   Sample    A    G        0      0        2 
  20  chr20_48575516     AAsi    A    C      0.5      1        2 
  20  chr20_48575516     AKia    A    C        0      0        2 
  20  chr20_48575516     AOna    A    C        0      0        2 
  20  chr20_48575516     ASom    A    C        0      0        2 
  20  chr20_48575516     HCab    A    C        0      0        2 
  20  chr20_48575516     HPrz    A    C        0      0        2 
  20  chr20_48575516     ZBoe    A    C        0      0        2 
  20  chr20_48575516     ZGre    A    C        0      0        2 
  20  chr20_48575516     ZHar    A    C        0      0        2 
  20  chr20_48575516   Sample    A    C        0      0        2 
  20  chr20_48575889     AAsi    C    A        0      0        2 
  20  chr20_48575889     AKia    C    A      0.5      1        2 
  20  chr20_48575889     AOna    C    A        0      0        2 
  20  chr20_48575889     ASom    C    A        0      0        2 
  20  chr20_48575889     HCab    C    A        0      0        2 
  20  chr20_48575889     HPrz    C    A        0      0        2 
  20  chr20_48575889     ZBoe    C    A        0      0        2 
  20  chr20_48575889     ZGre    C    A        0      0        2 
  20  chr20_48575889     ZHar    C    A        0      0        2 
  20  chr20_48575889   Sample    C    A        0      0        2 
  20  chr20_48577525     AAsi    G    A        1      2        2 
  20  chr20_48577525     AKia    G    A        0      0        2 
  20  chr20_48577525     AOna    G    A        0      0        2 
  20  chr20_48577525     ASom    G    A        0      0        2 
  20  chr20_48577525     HCab    G    A        0      0        2 
  20  chr20_48577525     HPrz    G    A        0      0        2 
  20  chr20_48577525     ZBoe    G    A        0      0        2 
  20  chr20_48577525     ZGre    G    A        0      0        2 
  20  chr20_48577525     ZHar    G    A        0      0        2 
  20  chr20_48577525   Sample    G    A        0      0        2 
  20  chr20_48594877     AAsi    C    T        0      0        2 
  20  chr20_48594877     AKia    C    T        0      0        2 
  20  chr20_48594877     AOna    C    T        0      0        2 
  20  chr20_48594877     ASom    C    T        0      0        2 
  20  chr20_48594877     HCab    C    T        0      0        2 
  20  chr20_48594877     HPrz    C    T        0      0        2 
  20  chr20_48594877     ZBoe    C    T        0      0        2 
  20  chr20_48594877     ZGre    C    T        0      0        2 
  20  chr20_48594877     ZHar    C    T        1      2        2 
  20  chr20_48594877   Sample    C    T        0      0        2 
  20  chr20_48595634     AAsi    T    C        0      0        2 
  20  chr20_48595634     AKia    T    C        0      0        2 
  20  chr20_48595634     AOna    T    C        0      0        2 
  20  chr20_48595634     ASom    T    C        0      0        2 
  20  chr20_48595634     HCab    T    C        0      0        2 
  20  chr20_48595634     HPrz    T    C        0      0        2 
  20  chr20_48595634     ZBoe    T    C      0.5      1        2 
  20  chr20_48595634     ZGre    T    C        0      0        2 
  20  chr20_48595634     ZHar    T    C        0      0        2 
  20  chr20_48595634   Sample    T    C        0      0        2 
  20  chr20_48596302     AAsi    A    G        0      0        2 
  20  chr20_48596302     AKia    A    G        0      0        2 
  20  chr20_48596302     AOna    A    G        0      0        2 
  20  chr20_48596302     ASom    A    G        0      0        2 
  20  chr20_48596302     HCab    A    G        1      2        2 
  20  chr20_48596302     HPrz    A    G        1      2        2 
  20  chr20_48596302     ZBoe    A    G        0      0        2 
  20  chr20_48596302     ZGre    A    G        0      0        2 
  20  chr20_48596302     ZHar    A    G        0      0        2 
  20  chr20_48596302   Sample    A    G        0      0        2 
  20  chr20_48597036     AAsi    C    G        0      0        2 
  20  chr20_48597036     AKia    C    G        0      0        2 
  20  chr20_48597036     AOna    C    G      0.5      1        2 
  20  chr20_48597036     ASom    C    G        0      0        2 
  20  chr20_48597036     HCab    C    G        0      0        2 
  20  chr20_48597036     HPrz    C    G        0      0        2 
  20  chr20_48597036     ZBoe    C    G        0      0        2 
  20  chr20_48597036     ZGre    C    G        0      0        2 
  20  chr20_48597036     ZHar    C    G        0      0        2 
  20  chr20_48597036   Sample    C    G        0      0        2 
  20  chr20_48598328     AAsi    A    G        0      0        2 
  20  chr20_48598328     AKia    A    G      0.5      1        2 
  20  chr20_48598328     AOna    A    G        0      0        2 
  20  chr20_48598328     ASom    A    G        0      0        2 
  20  chr20_48598328     HCab    A    G        0      0        2 
  20  chr20_48598328     HPrz    A    G        0      0        2 
  20  chr20_48598328     ZBoe    A    G        0      0        2 
  20  chr20_48598328     ZGre    A    G        0      0        2 
  20  chr20_48598328     ZHar    A    G        0      0        2 
  20  chr20_48598328   Sample    A    G        0      0        2 
  20  chr20_48603945     AAsi    T    C        0      0        2 
  20  chr20_48603945     AKia    T    C        0      0        2 
  20  chr20_48603945     AOna    T    C        0      0        2 
  20  chr20_48603945     ASom    T    C        0      0        2 
  20  chr20_48603945     HCab    T    C        0      0        2 
  20  chr20_48603945     HPrz    T    C        0      0        2 
  20  chr20_48603945     ZBoe    T    C        0      0        2 
  20  chr20_48603945     ZGre    T    C      0.5      1        2 
  20  chr20_48603945     ZHar    T    C        0      0        2 
  20  chr20_48603945   Sample    T    C        0      0        2 
  20  chr20_48604419     AAsi    T    G        0      0        2 
  20  chr20_48604419     AKia    T    G        0      0        2 
  20  chr20_48604419     AOna    T    G        0      0        2 
  20  chr20_48604419     ASom    T    G        0      0        2 
  20  chr20_48604419     HCab    T    G        1      2        2 
  20  chr20_48604419     HPrz    T    G        1      2        2 
  20  chr20_48604419     ZBoe    T    G        0      0        2 
  20  chr20_48604419     ZGre    T    G        0      0        2 
  20  chr20_48604419     ZHar    T    G        0      0        2 
  20  chr20_48604419   Sample    T    G        0      0        2 
  20  chr20_48607131     AAsi    T    G        0      0        2 
  20  chr20_48607131     AKia    T    G        0      0        2 
  20  chr20_48607131     AOna    T    G      0.5      1        2 
  20  chr20_48607131     ASom    T    G        0      0        2 
  20  chr20_48607131     HCab    T    G        0      0        2 
  20  chr20_48607131     HPrz    T    G        0      0        2 
  20  chr20_48607131     ZBoe    T    G        0      0        2 
  20  chr20_48607131     ZGre    T    G        0      0        2 
  20  chr20_48607131     ZHar    T    G        0      0        2 
  20  chr20_48607131   Sample    T    G        0      0        2 
  20  chr20_48609515     AAsi    C    T        0      0        2 
  20  chr20_48609515     AKia    C    T        0      0        2 
  20  chr20_48609515     AOna    C    T        0      0        2 
  20  chr20_48609515     ASom    C    T        0      0        2 
  20  chr20_48609515     HCab    C    T        0      0        2 
  20  chr20_48609515     HPrz    C    T        0      0        2 
  20  chr20_48609515     ZBoe    C    T        0      0        2 
  20  chr20_48609515     ZGre    C    T      0.5      1        2 
  20  chr20_48609515     ZHar    C    T        0      0        2 
  20  chr20_48609515   Sample    C    T        0      0        2 
  20  chr20_48620560     AAsi    C    T        0      0        2 
  20  chr20_48620560     AKia    C    T        0      0        2 
  20  chr20_48620560     AOna    C    T        0      0        2 
  20  chr20_48620560     ASom    C    T        0      0        2 
  20  chr20_48620560     HCab    C    T        0      0        2 
  20  chr20_48620560     HPrz    C    T      0.5      1        2 
  20  chr20_48620560     ZBoe    C    T        0      0        2 
  20  chr20_48620560     ZGre    C    T        0      0        2 
  20  chr20_48620560     ZHar    C    T        0      0        2 
  20  chr20_48620560   Sample    C    T        0      0        2 
  20  chr20_48630211     AAsi    A    G        0      0        2 
  20  chr20_48630211     AKia    A    G        0      0        2 
  20  chr20_48630211     AOna    A    G        0      0        2 
  20  chr20_48630211     ASom    A    G        0      0        2 
  20  chr20_48630211     HCab    A    G        1      2        2 
  20  chr20_48630211     HPrz    A    G        1      2        2 
  20  chr20_48630211     ZBoe    A    G        0      0        2 
  20  chr20_48630211     ZGre    A    G        0      0        2 
  20  chr20_48630211     ZHar    A    G        0      0        2 
  20  chr20_48630211   Sample    A    G        0      0        2 
  20  chr20_48633416     AAsi    T    C        0      0        2 
  20  chr20_48633416     AKia    T    C        0      0        2 
  20  chr20_48633416     AOna    T    C        0      0        2 
  20  chr20_48633416     ASom    T    C        0      0        2 
  20  chr20_48633416     HCab    T    C        1      2        2 
  20  chr20_48633416     HPrz    T    C        1      2        2 
  20  chr20_48633416     ZBoe    T    C        0      0        2 
  20  chr20_48633416     ZGre    T    C        0      0        2 
  20  chr20_48633416     ZHar    T    C        0      0        2 
  20  chr20_48633416   Sample    T    C        0      0        2 
  20  chr20_48638237     AAsi    G    T        0      0        2 
  20  chr20_48638237     AKia    G    T        0      0        2 
  20  chr20_48638237     AOna    G    T        0      0        2 
  20  chr20_48638237     ASom    G    T        0      0        2 
  20  chr20_48638237     HCab    G    T        1      2        2 
  20  chr20_48638237     HPrz    G    T        1      2        2 
  20  chr20_48638237     ZBoe    G    T        0      0        2 
  20  chr20_48638237     ZGre    G    T        0      0        2 
  20  chr20_48638237     ZHar    G    T        0      0        2 
  20  chr20_48638237   Sample    G    T        0      0        2 
  20  chr20_48638420     AAsi    C    T        0      0        2 
  20  chr20_48638420     AKia    C    T        0      0        2 
  20  chr20_48638420     AOna    C    T      0.5      1        2 
  20  chr20_48638420     ASom    C    T        0      0        2 
  20  chr20_48638420     HCab    C    T        0      0        2 
  20  chr20_48638420     HPrz    C    T        0      0        2 
  20  chr20_48638420     ZBoe    C    T        0      0        2 
  20  chr20_48638420     ZGre    C    T        0      0        2 
  20  chr20_48638420     ZHar    C    T        0      0        2 
  20  chr20_48638420   Sample    C    T        0      0        2 
  20  chr20_48640299     AAsi    C    T        0      0        2 
  20  chr20_48640299     AKia    C    T        0      0        2 
  20  chr20_48640299     AOna    C    T      0.5      1        2 
  20  chr20_48640299     ASom    C    T        0      0        2 
  20  chr20_48640299     HCab    C    T        0      0        2 
  20  chr20_48640299     HPrz    C    T        0      0        2 
  20  chr20_48640299     ZBoe    C    T        0      0        2 
  20  chr20_48640299     ZGre    C    T        0      0        2 
  20  chr20_48640299     ZHar    C    T        0      0        2 
  20  chr20_48640299   Sample    C    T        0      0        2 
  20  chr20_48641508     AAsi    C    G      0.5      1        2 
  20  chr20_48641508     AKia    C    G        0      0        2 
  20  chr20_48641508     AOna    C    G        0      0        2 
  20  chr20_48641508     ASom    C    G        1      2        2 
  20  chr20_48641508     HCab    C    G        0      0        2 
  20  chr20_48641508     HPrz    C    G        0      0        2 
  20  chr20_48641508     ZBoe    C    G        0      0        2 
  20  chr20_48641508     ZGre    C    G        0      0        2 
  20  chr20_48641508     ZHar    C    G        1      2        2 
  20  chr20_48641508   Sample    C    G        1      2        2 
  20  chr20_48654114     AAsi    A    G        0      0        2 
  20  chr20_48654114     AKia    A    G        0      0        2 
  20  chr20_48654114     AOna    A    G        0      0        2 
  20  chr20_48654114     ASom    A    G        0      0        2 
  20  chr20_48654114     HCab    A    G        0      0        2 
  20  chr20_48654114     HPrz    A    G        0      0        2 
  20  chr20_48654114     ZBoe    A    G      0.5      1        2 
  20  chr20_48654114     ZGre    A    G        0      0        2 
  20  chr20_48654114     ZHar    A    G        0      0        2 
  20  chr20_48654114   Sample    A    G        0      0        2 
  20  chr20_48657141     AAsi    T    G        0      0        2 
  20  chr20_48657141     AKia    T    G        0      0        2 
  20  chr20_48657141     AOna    T    G      0.5      1        2 
  20  chr20_48657141     ASom    T    G        0      0        2 
  20  chr20_48657141     HCab    T    G        0      0        2 
  20  chr20_48657141     HPrz    T    G        0      0        2 
  20  chr20_48657141     ZBoe    T    G        0      0        2 
  20  chr20_48657141     ZGre    T    G        0      0        2 
  20  chr20_48657141     ZHar    T    G        0      0        2 
  20  chr20_48657141   Sample    T    G        0      0        2 
  20  chr20_48663200     AAsi    A    G        0      0        2 
  20  chr20_48663200     AKia    A    G        0      0        2 
  20  chr20_48663200     AOna    A    G        0      0        2 
  20  chr20_48663200     ASom    A    G        0      0        2 
  20  chr20_48663200     HCab    A    G        0      0        2 
  20  chr20_48663200     HPrz    A    G        0      0        2 
  20  chr20_48663200     ZBoe    A    G        0      0        2 
  20  chr20_48663200     ZGre    A    G        0      0        2 
  20  chr20_48663200     ZHar    A    G        1      2        2 
  20  chr20_48663200   Sample    A    G        0      0        2 
  20  chr20_48663482     AAsi    C    T        0      0        2 
  20  chr20_48663482     AKia    C    T        0      0        2 
  20  chr20_48663482     AOna    C    T        0      0        2 
  20  chr20_48663482     ASom    C    T        0      0        2 
  20  chr20_48663482     HCab    C    T        0      0        2 
  20  chr20_48663482     HPrz    C    T        0      0        2 
  20  chr20_48663482     ZBoe    C    T        0      0        2 
  20  chr20_48663482     ZGre    C    T        0      0        2 
  20  chr20_48663482     ZHar    C    T        1      2        2 
  20  chr20_48663482   Sample    C    T        0      0        2 
  20  chr20_48670612     AAsi    A    T        0      0        2 
  20  chr20_48670612     AKia    A    T        0      0        2 
  20  chr20_48670612     AOna    A    T        0      0        2 
  20  chr20_48670612     ASom    A    T        0      0        2 
  20  chr20_48670612     HCab    A    T        0      0        2 
  20  chr20_48670612     HPrz    A    T      0.5      1        2 
  20  chr20_48670612     ZBoe    A    T        0      0        2 
  20  chr20_48670612     ZGre    A    T        0      0        2 
  20  chr20_48670612     ZHar    A    T        0      0        2 
  20  chr20_48670612   Sample    A    T        0      0        2 
  20  chr20_48671825     AAsi    C    A        0      0        2 
  20  chr20_48671825     AKia    C    A        0      0        2 
  20  chr20_48671825     AOna    C    A        0      0        2 
  20  chr20_48671825     ASom    C    A        0      0        2 
  20  chr20_48671825     HCab    C    A        0      0        2 
  20  chr20_48671825     HPrz    C    A        0      0        2 
  20  chr20_48671825     ZBoe    C    A        0      0        2 
  20  chr20_48671825     ZGre    C    A        0      0        2 
  20  chr20_48671825     ZHar    C    A      0.5      1        2 
  20  chr20_48671825   Sample    C    A        0      0        2 
  20  chr20_48683212     AAsi    C    T        0      0        2 
  20  chr20_48683212     AKia    C    T        0      0        2 
  20  chr20_48683212     AOna    C    T      0.5      1        2 
  20  chr20_48683212     ASom    C    T        0      0        2 
  20  chr20_48683212     HCab    C    T        0      0        2 
  20  chr20_48683212     HPrz    C    T        0      0        2 
  20  chr20_48683212     ZBoe    C    T        0      0        2 
  20  chr20_48683212     ZGre    C    T        0      0        2 
  20  chr20_48683212     ZHar    C    T        0      0        2 
  20  chr20_48683212   Sample    C    T        0      0        2 
  20  chr20_48686831     AAsi    G    A        0      0        2 
  20  chr20_48686831     AKia    G    A        0      0        2 
  20  chr20_48686831     AOna    G    A        0      0        2 
  20  chr20_48686831     ASom    G    A        0      0        2 
  20  chr20_48686831     HCab    G    A        1      2        2 
  20  chr20_48686831     HPrz    G    A        1      2        2 
  20  chr20_48686831     ZBoe    G    A        0      0        2 
  20  chr20_48686831     ZGre    G    A        0      0        2 
  20  chr20_48686831     ZHar    G    A        0      0        2 
  20  chr20_48686831   Sample    G    A        0      0        2 
  20  chr20_48695003     AAsi    T    C        0      0        2 
  20  chr20_48695003     AKia    T    C        0      0        2 
  20  chr20_48695003     AOna    T    C        1      2        2 
  20  chr20_48695003     ASom    T    C        0      0        2 
  20  chr20_48695003     HCab    T    C        0      0        2 
  20  chr20_48695003     HPrz    T    C        0      0        2 
  20  chr20_48695003     ZBoe    T    C        0      0        2 
  20  chr20_48695003     ZGre    T    C        0      0        2 
  20  chr20_48695003     ZHar    T    C        0      0        2 
  20  chr20_48695003   Sample    T    C        0      0        2 
  20  chr20_48697227     AAsi    G    A        0      0        2 
  20  chr20_48697227     AKia    G    A        0      0        2 
  20  chr20_48697227     AOna    G    A        0      0        2 
  20  chr20_48697227     ASom    G    A        0      0        2 
  20  chr20_48697227     HCab    G    A        0      0        2 
  20  chr20_48697227     HPrz    G    A      0.5      1        2 
  20  chr20_48697227     ZBoe    G    A        0      0        2 
  20  chr20_48697227     ZGre    G    A        0      0        2 
  20  chr20_48697227     ZHar    G    A        0      0        2 
  20  chr20_48697227   Sample    G    A        0      0        2 
  20  chr20_48705849     AAsi    G    A        0      0        2 
  20  chr20_48705849     AKia    G    A        0      0        2 
  20  chr20_48705849     AOna    G    A        0      0        2 
  20  chr20_48705849     ASom    G    A        0      0        2 
  20  chr20_48705849     HCab    G    A        1      2        2 
  20  chr20_48705849     HPrz    G    A        1      2        2 
  20  chr20_48705849     ZBoe    G    A        0      0        2 
  20  chr20_48705849     ZGre    G    A        0      0        2 
  20  chr20_48705849     ZHar    G    A        0      0        2 
  20  chr20_48705849   Sample    G    A        0      0        2 
  20  chr20_48710706     AAsi    A    G        0      0        2 
  20  chr20_48710706     AKia    A    G        0      0        2 
  20  chr20_48710706     AOna    A    G        0      0        2 
  20  chr20_48710706     ASom    A    G        0      0        2 
  20  chr20_48710706     HCab    A    G        0      0        2 
  20  chr20_48710706     HPrz    A    G        0      0        2 
  20  chr20_48710706     ZBoe    A    G        0      0        2 
  20  chr20_48710706     ZGre    A    G        0      0        2 
  20  chr20_48710706     ZHar    A    G      0.5      1        2 
  20  chr20_48710706   Sample    A    G        0      0        2 
  20  chr20_48716345     AAsi    A    G        0      0        2 
  20  chr20_48716345     AKia    A    G        0      0        2 
  20  chr20_48716345     AOna    A    G        0      0        2 
  20  chr20_48716345     ASom    A    G        0      0        2 
  20  chr20_48716345     HCab    A    G        0      0        2 
  20  chr20_48716345     HPrz    A    G        0      0        2 
  20  chr20_48716345     ZBoe    A    G        0      0        2 
  20  chr20_48716345     ZGre    A    G        0      0        2 
  20  chr20_48716345     ZHar    A    G        1      2        2 
  20  chr20_48716345   Sample    A    G        0      0        2 
  20  chr20_48720769     AAsi    T    C        0      0        2 
  20  chr20_48720769     AKia    T    C        0      0        2 
  20  chr20_48720769     AOna    T    C        0      0        2 
  20  chr20_48720769     ASom    T    C        0      0        2 
  20  chr20_48720769     HCab    T    C        0      0        2 
  20  chr20_48720769     HPrz    T    C      0.5      1        2 
  20  chr20_48720769     ZBoe    T    C        0      0        2 
  20  chr20_48720769     ZGre    T    C        0      0        2 
  20  chr20_48720769     ZHar    T    C        0      0        2 
  20  chr20_48720769   Sample    T    C        0      0        2 
  20  chr20_48721502     AAsi    T    G        0      0        2 
  20  chr20_48721502     AKia    T    G        0      0        2 
  20  chr20_48721502     AOna    T    G        0      0        2 
  20  chr20_48721502     ASom    T    G        0      0        2 
  20  chr20_48721502     HCab    T    G        0      0        2 
  20  chr20_48721502     HPrz    T    G        0      0        2 
  20  chr20_48721502     ZBoe    T    G        0      0        2 
  20  chr20_48721502     ZGre    T    G        1      2        2 
  20  chr20_48721502     ZHar    T    G        0      0        2 
  20  chr20_48721502   Sample    T    G        0      0        2 
  20  chr20_48735628     AAsi    G    C        0      0        2 
  20  chr20_48735628     AKia    G    C        0      0        2 
  20  chr20_48735628     AOna    G    C        0      0        2 
  20  chr20_48735628     ASom    G    C        0      0        2 
  20  chr20_48735628     HCab    G    C        0      0        2 
  20  chr20_48735628     HPrz    G    C      0.5      1        2 
  20  chr20_48735628     ZBoe    G    C        0      0        2 
  20  chr20_48735628     ZGre    G    C        0      0        2 
  20  chr20_48735628     ZHar    G    C        0      0        2 
  20  chr20_48735628   Sample    G    C        0      0        2 
  20  chr20_48740935     AAsi    G    A        0      0        2 
  20  chr20_48740935     AKia    G    A        0      0        2 
  20  chr20_48740935     AOna    G    A        0      0        2 
  20  chr20_48740935     ASom    G    A        0      0        2 
  20  chr20_48740935     HCab    G    A        1      2        2 
  20  chr20_48740935     HPrz    G    A        1      2        2 
  20  chr20_48740935     ZBoe    G    A        0      0        2 
  20  chr20_48740935     ZGre    G    A        0      0        2 
  20  chr20_48740935     ZHar    G    A        0      0        2 
  20  chr20_48740935   Sample    G    A        0      0        2 
  20  chr20_48743654     AAsi    G    A      0.5      1        2 
  20  chr20_48743654     AKia    G    A        0      0        2 
  20  chr20_48743654     AOna    G    A        0      0        2 
  20  chr20_48743654     ASom    G    A        0      0        2 
  20  chr20_48743654     HCab    G    A        0      0        2 
  20  chr20_48743654     HPrz    G    A        0      0        2 
  20  chr20_48743654     ZBoe    G    A        0      0        2 
  20  chr20_48743654     ZGre    G    A        0      0        2 
  20  chr20_48743654     ZHar    G    A        0      0        2 
  20  chr20_48743654   Sample    G    A        0      0        2 
  20  chr20_48744898     AAsi    G    A        0      0        2 
  20  chr20_48744898     AKia    G    A        0      0        2 
  20  chr20_48744898     AOna    G    A        0      0        2 
  20  chr20_48744898     ASom    G    A        0      0        2 
  20  chr20_48744898     HCab    G    A        0      0        2 
  20  chr20_48744898     HPrz    G    A        0      0        2 
  20  chr20_48744898     ZBoe    G    A        0      0        2 
  20  chr20_48744898     ZGre    G    A        0      0        2 
  20  chr20_48744898     ZHar    G    A        1      2        2 
  20  chr20_48744898   Sample    G    A        0      0        2 
  20  chr20_48756509     AAsi    T    C        0      0        2 
  20  chr20_48756509     AKia    T    C        0      0        2 
  20  chr20_48756509     AOna    T    C        0      0        2 
  20  chr20_48756509     ASom    T    C        0      0        2 
  20  chr20_48756509     HCab    T    C        0      0        2 
  20  chr20_48756509     HPrz    T    C        0      0        2 
  20  chr20_48756509     ZBoe    T    C        0      0        2 
  20  chr20_48756509     ZGre    T    C      0.5      1        2 
  20  chr20_48756509     ZHar    T    C        0      0        2 
  20  chr20_48756509   Sample    T    C        0      0        2 
  20  chr20_48760823     AAsi    G    C        0      0        2 
  20  chr20_48760823     AKia    G    C        0      0        2 
  20  chr20_48760823     AOna    G    C        0      0        2 
  20  chr20_48760823     ASom    G    C        0      0        2 
  20  chr20_48760823     HCab    G    C        0      0        2 
  20  chr20_48760823     HPrz    G    C        0      0        2 
  20  chr20_48760823     ZBoe    G    C        0      0        2 
  20  chr20_48760823     ZGre    G    C        1      2        2 
  20  chr20_48760823     ZHar    G    C        0      0        2 
  20  chr20_48760823   Sample    G    C        0      0        2 
  20  chr20_48762035     AAsi    C    A        0      0        2 
  20  chr20_48762035     AKia    C    A        0      0        2 
  20  chr20_48762035     AOna    C    A        0      0        2 
  20  chr20_48762035     ASom    C    A        0      0        2 
  20  chr20_48762035     HCab    C    A        1      2        2 
  20  chr20_48762035     HPrz    C    A        1      2        2 
  20  chr20_48762035     ZBoe    C    A        0      0        2 
  20  chr20_48762035     ZGre    C    A        0      0        2 
  20  chr20_48762035     ZHar    C    A        0      0        2 
  20  chr20_48762035   Sample    C    A        0      0        2 
  20  chr20_48762138     AAsi    A    G        0      0        2 
  20  chr20_48762138     AKia    A    G        0      0        2 
  20  chr20_48762138     AOna    A    G        0      0        2 
  20  chr20_48762138     ASom    A    G        0      0        2 
  20  chr20_48762138     HCab    A    G        0      0        2 
  20  chr20_48762138     HPrz    A    G        0      0        2 
  20  chr20_48762138     ZBoe    A    G        0      0        2 
  20  chr20_48762138     ZGre    A    G        0      0        2 
  20  chr20_48762138     ZHar    A    G        1      2        2 
  20  chr20_48762138   Sample    A    G        0      0        2 
  20  chr20_48762338     AAsi    A    G        0      0        2 
  20  chr20_48762338     AKia    A    G        0      0        2 
  20  chr20_48762338     AOna    A    G        0      0        2 
  20  chr20_48762338     ASom    A    G        0      0        2 
  20  chr20_48762338     HCab    A    G        1      2        2 
  20  chr20_48762338     HPrz    A    G        1      2        2 
  20  chr20_48762338     ZBoe    A    G        0      0        2 
  20  chr20_48762338     ZGre    A    G        0      0        2 
  20  chr20_48762338     ZHar    A    G        0      0        2 
  20  chr20_48762338   Sample    A    G        0      0        2 
  20  chr20_48763838     AAsi    A    G        0      0        2 
  20  chr20_48763838     AKia    A    G      0.5      1        2 
  20  chr20_48763838     AOna    A    G        0      0        2 
  20  chr20_48763838     ASom    A    G        0      0        2 
  20  chr20_48763838     HCab    A    G        0      0        2 
  20  chr20_48763838     HPrz    A    G        0      0        2 
  20  chr20_48763838     ZBoe    A    G        0      0        2 
  20  chr20_48763838     ZGre    A    G        0      0        2 
  20  chr20_48763838     ZHar    A    G        0      0        2 
  20  chr20_48763838   Sample    A    G        0      0        2 
  20  chr20_48766347     AAsi    T    G        0      0        2 
  20  chr20_48766347     AKia    T    G        0      0        2 
  20  chr20_48766347     AOna    T    G        0      0        2 
  20  chr20_48766347     ASom    T    G        0      0        2 
  20  chr20_48766347     HCab    T    G        0      0        2 
  20  chr20_48766347     HPrz    T    G        0      0        2 
  20  chr20_48766347     ZBoe    T    G        0      0        2 
  20  chr20_48766347     ZGre    T    G        0      0        2 
  20  chr20_48766347     ZHar    T    G        1      2        2 
  20  chr20_48766347   Sample    T    G        0      0        2 
  20  chr20_48766571     AAsi    A    C        1      2        2 
  20  chr20_48766571     AKia    A    C        1      2        2 
  20  chr20_48766571     AOna    A    C      0.5      1        2 
  20  chr20_48766571     ASom    A    C        1      2        2 
  20  chr20_48766571     HCab    A    C        0      0        2 
  20  chr20_48766571     HPrz    A    C        0      0        2 
  20  chr20_48766571     ZBoe    A    C        0      0        2 
  20  chr20_48766571     ZGre    A    C        0      0        2 
  20  chr20_48766571     ZHar    A    C        0      0        2 
  20  chr20_48766571   Sample    A    C        1      2        2 
  20  chr20_48767108     AAsi    A    T        0      0        2 
  20  chr20_48767108     AKia    A    T        0      0        2 
  20  chr20_48767108     AOna    A    T        0      0        2 
  20  chr20_48767108     ASom    A    T        0      0        2 
  20  chr20_48767108     HCab    A    T        1      2        2 
  20  chr20_48767108     HPrz    A    T        1      2        2 
  20  chr20_48767108     ZBoe    A    T        0      0        2 
  20  chr20_48767108     ZGre    A    T        0      0        2 
  20  chr20_48767108     ZHar    A    T        0      0        2 
  20  chr20_48767108   Sample    A    T        0      0        2 
  20  chr20_48767786     AAsi    G    A        0      0        2 
  20  chr20_48767786     AKia    G    A        0      0        2 
  20  chr20_48767786     AOna    G    A        0      0        2 
  20  chr20_48767786     ASom    G    A        0      0        2 
  20  chr20_48767786     HCab    G    A        0      0        2 
  20  chr20_48767786     HPrz    G    A        0      0        2 
  20  chr20_48767786     ZBoe    G    A        0      0        2 
  20  chr20_48767786     ZGre    G    A      0.5      1        2 
  20  chr20_48767786     ZHar    G    A        0      0        2 
  20  chr20_48767786   Sample    G    A        0      0        2 
  20  chr20_48782907     AAsi    A    G      0.5      1        2 
  20  chr20_48782907     AKia    A    G        0      0        2 
  20  chr20_48782907     AOna    A    G        0      0        2 
  20  chr20_48782907     ASom    A    G        0      0        2 
  20  chr20_48782907     HCab    A    G        0      0        2 
  20  chr20_48782907     HPrz    A    G        0      0        2 
  20  chr20_48782907     ZBoe    A    G        0      0        2 
  20  chr20_48782907     ZGre    A    G        0      0        2 
  20  chr20_48782907     ZHar    A    G        0      0        2 
  20  chr20_48782907   Sample    A    G        0      0        2 
  20  chr20_48783147     AAsi    G    C        0      0        2 
  20  chr20_48783147     AKia    G    C        1      2        2 
  20  chr20_48783147     AOna    G    C        0      0        2 
  20  chr20_48783147     ASom    G    C        0      0        2 
  20  chr20_48783147     HCab    G    C        0      0        2 
  20  chr20_48783147     HPrz    G    C        0      0        2 
  20  chr20_48783147     ZBoe    G    C        0      0        2 
  20  chr20_48783147     ZGre    G    C        0      0        2 
  20  chr20_48783147     ZHar    G    C        0      0        2 
  20  chr20_48783147   Sample    G    C        0      0        2 
  20  chr20_48793282     AAsi    A    G        0      0        2 
  20  chr20_48793282     AKia    A    G        1      2        2 
  20  chr20_48793282     AOna    A    G        1      2        2 
  20  chr20_48793282     ASom    A    G        0      0        2 
  20  chr20_48793282     HCab    A    G        0      0        2 
  20  chr20_48793282     HPrz    A    G        0      0        2 
  20  chr20_48793282     ZBoe    A    G        0      0        2 
  20  chr20_48793282     ZGre    A    G        0      0        2 
  20  chr20_48793282     ZHar    A    G        0      0        2 
  20  chr20_48793282   Sample    A    G        0      0        2 
  20  chr20_48793390     AAsi    G    A        1      2        2 
  20  chr20_48793390     AKia    G    A        0      0        2 
  20  chr20_48793390     AOna    G    A        0      0        2 
  20  chr20_48793390     ASom    G    A        1      2        2 
  20  chr20_48793390     HCab    G    A        0      0        2 
  20  chr20_48793390     HPrz    G    A        0      0        2 
  20  chr20_48793390     ZBoe    G    A        0      0        2 
  20  chr20_48793390     ZGre    G    A        0      0        2 
  20  chr20_48793390     ZHar    G    A        0      0        2 
  20  chr20_48793390   Sample    G    A        1      2        2 
  20  chr20_48797712     AAsi    C    G        0      0        2 
  20  chr20_48797712     AKia    C    G      0.5      1        2 
  20  chr20_48797712     AOna    C    G        0      0        2 
  20  chr20_48797712     ASom    C    G        0      0        2 
  20  chr20_48797712     HCab    C    G        0      0        2 
  20  chr20_48797712     HPrz    C    G        0      0        2 
  20  chr20_48797712     ZBoe    C    G        0      0        2 
  20  chr20_48797712     ZGre    C    G        0      0        2 
  20  chr20_48797712     ZHar    C    G        0      0        2 
  20  chr20_48797712   Sample    C    G        0      0        2 
  20  chr20_48805146     AAsi    A    G        0      0        2 
  20  chr20_48805146     AKia    A    G        0      0        2 
  20  chr20_48805146     AOna    A    G        0      0        2 
  20  chr20_48805146     ASom    A    G        0      0        2 
  20  chr20_48805146     HCab    A    G        1      2        2 
  20  chr20_48805146     HPrz    A    G      0.5      1        2 
  20  chr20_48805146     ZBoe    A    G        0      0        2 
  20  chr20_48805146     ZGre    A    G        0      0        2 
  20  chr20_48805146     ZHar    A    G        0      0        2 
  20  chr20_48805146   Sample    A    G        0      0        2 
  20  chr20_48824142     AAsi    C    T        0      0        2 
  20  chr20_48824142     AKia    C    T        0      0        2 
  20  chr20_48824142     AOna    C    T        0      0        2 
  20  chr20_48824142     ASom    C    T        0      0        2 
  20  chr20_48824142     HCab    C    T        0      0        2 
  20  chr20_48824142     HPrz    C    T      0.5      1        2 
  20  chr20_48824142     ZBoe    C    T        0      0        2 
  20  chr20_48824142     ZGre    C    T        0      0        2 
  20  chr20_48824142     ZHar    C    T        0      0        2 
  20  chr20_48824142   Sample    C    T        0      0        2 
  20  chr20_48834690     AAsi    G    A        1      2        2 
  20  chr20_48834690     AKia    G    A        0      0        2 
  20  chr20_48834690     AOna    G    A        0      0        2 
  20  chr20_48834690     ASom    G    A        1      2        2 
  20  chr20_48834690     HCab    G    A        0      0        2 
  20  chr20_48834690     HPrz    G    A        0      0        2 
  20  chr20_48834690     ZBoe    G    A        0      0        2 
  20  chr20_48834690     ZGre    G    A        0      0        2 
  20  chr20_48834690     ZHar    G    A        0      0        2 
  20  chr20_48834690   Sample    G    A        1      2        2 
  20  chr20_48842481     AAsi    A    G        0      0        2 
  20  chr20_48842481     AKia    A    G        0      0        2 
  20  chr20_48842481     AOna    A    G        0      0        2 
  20  chr20_48842481     ASom    A    G        0      0        2 
  20  chr20_48842481     HCab    A    G        0      0        2 
  20  chr20_48842481     HPrz    A    G        0      0        2 
  20  chr20_48842481     ZBoe    A    G        0      0        2 
  20  chr20_48842481     ZGre    A    G      0.5      1        2 
  20  chr20_48842481     ZHar    A    G        0      0        2 
  20  chr20_48842481   Sample    A    G        0      0        2 
  20  chr20_48843192     AAsi    C    A        0      0        2 
  20  chr20_48843192     AKia    C    A        0      0        2 
  20  chr20_48843192     AOna    C    A        0      0        2 
  20  chr20_48843192     ASom    C    A        0      0        2 
  20  chr20_48843192     HCab    C    A      0.5      1        2 
  20  chr20_48843192     HPrz    C    A      0.5      1        2 
  20  chr20_48843192     ZBoe    C    A        0      0        2 
  20  chr20_48843192     ZGre    C    A        0      0        2 
  20  chr20_48843192     ZHar    C    A        0      0        2 
  20  chr20_48843192   Sample    C    A        0      0        2 
  20  chr20_48857337     AAsi    G    A        0      0        2 
  20  chr20_48857337     AKia    G    A        0      0        2 
  20  chr20_48857337     AOna    G    A        0      0        2 
  20  chr20_48857337     ASom    G    A        0      0        2 
  20  chr20_48857337     HCab    G    A        1      2        2 
  20  chr20_48857337     HPrz    G    A        1      2        2 
  20  chr20_48857337     ZBoe    G    A        0      0        2 
  20  chr20_48857337     ZGre    G    A        0      0        2 
  20  chr20_48857337     ZHar    G    A        0      0        2 
  20  chr20_48857337   Sample    G    A        0      0        2 
  20  chr20_48862797     AAsi    C    T        0      0        2 
  20  chr20_48862797     AKia    C    T        0      0        2 
  20  chr20_48862797     AOna    C    T        0      0        2 
  20  chr20_48862797     ASom    C    T        0      0        2 
  20  chr20_48862797     HCab    C    T        0      0        2 
  20  chr20_48862797     HPrz    C    T        0      0        2 
  20  chr20_48862797     ZBoe    C    T        0      0        2 
  20  chr20_48862797     ZGre    C    T      0.5      1        2 
  20  chr20_48862797     ZHar    C    T        0      0        2 
  20  chr20_48862797   Sample    C    T        0      0        2 
  20  chr20_48863284     AAsi    C    T        0      0        2 
  20  chr20_48863284     AKia    C    T        0      0        2 
  20  chr20_48863284     AOna    C    T      0.5      1        2 
  20  chr20_48863284     ASom    C    T        0      0        2 
  20  chr20_48863284     HCab    C    T        1      2        2 
  20  chr20_48863284     HPrz    C    T        1      2        2 
  20  chr20_48863284     ZBoe    C    T        0      0        2 
  20  chr20_48863284     ZGre    C    T        0      0        2 
  20  chr20_48863284     ZHar    C    T        0      0        2 
  20  chr20_48863284   Sample    C    T        0      0        2 
  20  chr20_48866032     AAsi    C    T        0      0        2 
  20  chr20_48866032     AKia    C    T        0      0        2 
  20  chr20_48866032     AOna    C    T        0      0        2 
  20  chr20_48866032     ASom    C    T        0      0        2 
  20  chr20_48866032     HCab    C    T        1      2        2 
  20  chr20_48866032     HPrz    C    T        1      2        2 
  20  chr20_48866032     ZBoe    C    T        0      0        2 
  20  chr20_48866032     ZGre    C    T        0      0        2 
  20  chr20_48866032     ZHar    C    T        0      0        2 
  20  chr20_48866032   Sample    C    T        0      0        2 
  20  chr20_48867931     AAsi    A    T        0      0        2 
  20  chr20_48867931     AKia    A    T        0      0        2 
  20  chr20_48867931     AOna    A    T        0      0        2 
  20  chr20_48867931     ASom    A    T        0      0        2 
  20  chr20_48867931     HCab    A    T        1      2        2 
  20  chr20_48867931     HPrz    A    T        1      2        2 
  20  chr20_48867931     ZBoe    A    T        0      0        2 
  20  chr20_48867931     ZGre    A    T        0      0        2 
  20  chr20_48867931     ZHar    A    T        0      0        2 
  20  chr20_48867931   Sample    A    T        0      0        2 
  20  chr20_48874909     AAsi    T    C        0      0        2 
  20  chr20_48874909     AKia    T    C        0      0        2 
  20  chr20_48874909     AOna    T    C        0      0        2 
  20  chr20_48874909     ASom    T    C        0      0        2 
  20  chr20_48874909     HCab    T    C      0.5      1        2 
  20  chr20_48874909     HPrz    T    C      0.5      1        2 
  20  chr20_48874909     ZBoe    T    C        0      0        2 
  20  chr20_48874909     ZGre    T    C        0      0        2 
  20  chr20_48874909     ZHar    T    C        0      0        2 
  20  chr20_48874909   Sample    T    C        0      0        2 
  20  chr20_48878928     AAsi    T    C        0      0        2 
  20  chr20_48878928     AKia    T    C        0      0        2 
  20  chr20_48878928     AOna    T    C        0      0        2 
  20  chr20_48878928     ASom    T    C        0      0        2 
  20  chr20_48878928     HCab    T    C        0      0        2 
  20  chr20_48878928     HPrz    T    C        0      0        2 
  20  chr20_48878928     ZBoe    T    C        0      0        2 
  20  chr20_48878928     ZGre    T    C      0.5      1        2 
  20  chr20_48878928     ZHar    T    C        0      0        2 
  20  chr20_48878928   Sample    T    C        0      0        2 
  20  chr20_48879417     AAsi    C    T        0      0        2 
  20  chr20_48879417     AKia    C    T        0      0        2 
  20  chr20_48879417     AOna    C    T        0      0        2 
  20  chr20_48879417     ASom    C    T        0      0        2 
  20  chr20_48879417     HCab    C    T        0      0        2 
  20  chr20_48879417     HPrz    C    T        0      0        2 
  20  chr20_48879417     ZBoe    C    T        0      0        2 
  20  chr20_48879417     ZGre    C    T      0.5      1        2 
  20  chr20_48879417     ZHar    C    T        0      0        2 
  20  chr20_48879417   Sample    C    T        0      0        2 
  20  chr20_48887196     AAsi    C    A        0      0        2 
  20  chr20_48887196     AKia    C    A        0      0        2 
  20  chr20_48887196     AOna    C    A        0      0        2 
  20  chr20_48887196     ASom    C    A        0      0        2 
  20  chr20_48887196     HCab    C    A        1      2        2 
  20  chr20_48887196     HPrz    C    A        1      2        2 
  20  chr20_48887196     ZBoe    C    A        0      0        2 
  20  chr20_48887196     ZGre    C    A        0      0        2 
  20  chr20_48887196     ZHar    C    A        0      0        2 
  20  chr20_48887196   Sample    C    A        0      0        2 
  20  chr20_48888440     AAsi    T    G        0      0        2 
  20  chr20_48888440     AKia    T    G        0      0        2 
  20  chr20_48888440     AOna    T    G        0      0        2 
  20  chr20_48888440     ASom    T    G        0      0        2 
  20  chr20_48888440     HCab    T    G        1      2        2 
  20  chr20_48888440     HPrz    T    G        1      2        2 
  20  chr20_48888440     ZBoe    T    G        0      0        2 
  20  chr20_48888440     ZGre    T    G        0      0        2 
  20  chr20_48888440     ZHar    T    G        0      0        2 
  20  chr20_48888440   Sample    T    G        0      0        2 
  20  chr20_48913202     AAsi    A    G        0      0        2 
  20  chr20_48913202     AKia    A    G        0      0        2 
  20  chr20_48913202     AOna    A    G      0.5      1        2 
  20  chr20_48913202     ASom    A    G        0      0        2 
  20  chr20_48913202     HCab    A    G        0      0        2 
  20  chr20_48913202     HPrz    A    G        0      0        2 
  20  chr20_48913202     ZBoe    A    G        0      0        2 
  20  chr20_48913202     ZGre    A    G        0      0        2 
  20  chr20_48913202     ZHar    A    G        0      0        2 
  20  chr20_48913202   Sample    A    G        0      0        2 
  20  chr20_48916922     AAsi    G    A        0      0        2 
  20  chr20_48916922     AKia    G    A        0      0        2 
  20  chr20_48916922     AOna    G    A        0      0        2 
  20  chr20_48916922     ASom    G    A        0      0        2 
  20  chr20_48916922     HCab    G    A        1      2        2 
  20  chr20_48916922     HPrz    G    A        1      2        2 
  20  chr20_48916922     ZBoe    G    A        0      0        2 
  20  chr20_48916922     ZGre    G    A        0      0        2 
  20  chr20_48916922     ZHar    G    A        0      0        2 
  20  chr20_48916922   Sample    G    A        0      0        2 
  20  chr20_48922495     AAsi    T    C        0      0        2 
  20  chr20_48922495     AKia    T    C        1      2        2 
  20  chr20_48922495     AOna    T    C      0.5      1        2 
  20  chr20_48922495     ASom    T    C        0      0        2 
  20  chr20_48922495     HCab    T    C        0      0        2 
  20  chr20_48922495     HPrz    T    C        0      0        2 
  20  chr20_48922495     ZBoe    T    C        0      0        2 
  20  chr20_48922495     ZGre    T    C        0      0        2 
  20  chr20_48922495     ZHar    T    C        0      0        2 
  20  chr20_48922495   Sample    T    C        0      0        2 
  20  chr20_48923183     AAsi    C    G        0      0        2 
  20  chr20_48923183     AKia    C    G        0      0        2 
  20  chr20_48923183     AOna    C    G        0      0        2 
  20  chr20_48923183     ASom    C    G        0      0        2 
  20  chr20_48923183     HCab    C    G      0.5      1        2 
  20  chr20_48923183     HPrz    C    G        0      0        2 
  20  chr20_48923183     ZBoe    C    G        0      0        2 
  20  chr20_48923183     ZGre    C    G        0      0        2 
  20  chr20_48923183     ZHar    C    G        0      0        2 
  20  chr20_48923183   Sample    C    G        0      0        2 
  20  chr20_48928151     AAsi    C    T        0      0        2 
  20  chr20_48928151     AKia    C    T        0      0        2 
  20  chr20_48928151     AOna    C    T        0      0        2 
  20  chr20_48928151     ASom    C    T        0      0        2 
  20  chr20_48928151     HCab    C    T        0      0        2 
  20  chr20_48928151     HPrz    C    T      0.5      1        2 
  20  chr20_48928151     ZBoe    C    T        0      0        2 
  20  chr20_48928151     ZGre    C    T        0      0        2 
  20  chr20_48928151     ZHar    C    T        0      0        2 
  20  chr20_48928151   Sample    C    T        0      0        2 
  20  chr20_48936711     AAsi    A    G        1      2        2 
  20  chr20_48936711     AKia    A    G        1      2        2 
  20  chr20_48936711     AOna    A    G        1      2        2 
  20  chr20_48936711     ASom    A    G        1      2        2 
  20  chr20_48936711     HCab    A    G        0      0        2 
  20  chr20_48936711     HPrz    A    G        0      0        2 
  20  chr20_48936711     ZBoe    A    G        0      0        2 
  20  chr20_48936711     ZGre    A    G        0      0        2 
  20  chr20_48936711     ZHar    A    G        0      0        2 
  20  chr20_48936711   Sample    A    G        1      2        2 
  20  chr20_48937624     AAsi    T    G        0      0        2 
  20  chr20_48937624     AKia    T    G        0      0        2 
  20  chr20_48937624     AOna    T    G        0      0        2 
  20  chr20_48937624     ASom    T    G        0      0        2 
  20  chr20_48937624     HCab    T    G        0      0        2 
  20  chr20_48937624     HPrz    T    G        0      0        2 
  20  chr20_48937624     ZBoe    T    G        0      0        2 
  20  chr20_48937624     ZGre    T    G        0      0        2 
  20  chr20_48937624     ZHar    T    G        1      2        2 
  20  chr20_48937624   Sample    T    G        0      0        2 
  20  chr20_48956085     AAsi    C    A        0      0        2 
  20  chr20_48956085     AKia    C    A        0      0        2 
  20  chr20_48956085     AOna    C    A        0      0        2 
  20  chr20_48956085     ASom    C    A        0      0        2 
  20  chr20_48956085     HCab    C    A      0.5      1        2 
  20  chr20_48956085     HPrz    C    A        1      2        2 
  20  chr20_48956085     ZBoe    C    A        0      0        2 
  20  chr20_48956085     ZGre    C    A        0      0        2 
  20  chr20_48956085     ZHar    C    A        0      0        2 
  20  chr20_48956085   Sample    C    A        0      0        2 
  20  chr20_48957524     AAsi    G    T        0      0        2 
  20  chr20_48957524     AKia    G    T        0      0        2 
  20  chr20_48957524     AOna    G    T        0      0        2 
  20  chr20_48957524     ASom    G    T        0      0        2 
  20  chr20_48957524     HCab    G    T      0.5      1        2 
  20  chr20_48957524     HPrz    G    T        0      0        2 
  20  chr20_48957524     ZBoe    G    T        0      0        2 
  20  chr20_48957524     ZGre    G    T        0      0        2 
  20  chr20_48957524     ZHar    G    T        0      0        2 
  20  chr20_48957524   Sample    G    T        0      0        2 
  20  chr20_48962348     AAsi    T    C        0      0        2 
  20  chr20_48962348     AKia    T    C        0      0        2 
  20  chr20_48962348     AOna    T    C        0      0        2 
  20  chr20_48962348     ASom    T    C        0      0        2 
  20  chr20_48962348     HCab    T    C        1      2        2 
  20  chr20_48962348     HPrz    T    C        1      2        2 
  20  chr20_48962348     ZBoe    T    C        0      0        2 
  20  chr20_48962348     ZGre    T    C        0      0        2 
  20  chr20_48962348     ZHar    T    C        0      0        2 
  20  chr20_48962348   Sample    T    C        0      0        2 
  20  chr20_48965210     AAsi    C    G        0      0        2 
  20  chr20_48965210     AKia    C    G        0      0        2 
  20  chr20_48965210     AOna    C    G        0      0        2 
  20  chr20_48965210     ASom    C    G        0      0        2 
  20  chr20_48965210     HCab    C    G        0      0        2 
  20  chr20_48965210     HPrz    C    G        0      0        2 
  20  chr20_48965210     ZBoe    C    G      0.5      1        2 
  20  chr20_48965210     ZGre    C    G        0      0        2 
  20  chr20_48965210     ZHar    C    G        0      0        2 
  20  chr20_48965210   Sample    C    G        0      0        2 
  20  chr20_48968703     AAsi    T    C        0      0        2 
  20  chr20_48968703     AKia    T    C        0      0        2 
  20  chr20_48968703     AOna    T    C        0      0        2 
  20  chr20_48968703     ASom    T    C        0      0        2 
  20  chr20_48968703     HCab    T    C        0      0        2 
  20  chr20_48968703     HPrz    T    C      0.5      1        2 
  20  chr20_48968703     ZBoe    T    C        0      0        2 
  20  chr20_48968703     ZGre    T    C        0      0        2 
  20  chr20_48968703     ZHar    T    C      0.5      1        2 
  20  chr20_48968703   Sample    T    C        0      0        2 
  20  chr20_48968775     AAsi    G    C        0      0        2 
  20  chr20_48968775     AKia    G    C        0      0        2 
  20  chr20_48968775     AOna    G    C      0.5      1        2 
  20  chr20_48968775     ASom    G    C        0      0        2 
  20  chr20_48968775     HCab    G    C        0      0        2 
  20  chr20_48968775     HPrz    G    C        0      0        2 
  20  chr20_48968775     ZBoe    G    C        0      0        2 
  20  chr20_48968775     ZGre    G    C        0      0        2 
  20  chr20_48968775     ZHar    G    C        0      0        2 
  20  chr20_48968775   Sample    G    C        0      0        2 
  20  chr20_48969503     AAsi    G    A        0      0        2 
  20  chr20_48969503     AKia    G    A        1      2        2 
  20  chr20_48969503     AOna    G    A        0      0        2 
  20  chr20_48969503     ASom    G    A        0      0        2 
  20  chr20_48969503     HCab    G    A        0      0        2 
  20  chr20_48969503     HPrz    G    A        0      0        2 
  20  chr20_48969503     ZBoe    G    A        0      0        2 
  20  chr20_48969503     ZGre    G    A        0      0        2 
  20  chr20_48969503     ZHar    G    A        0      0        2 
  20  chr20_48969503   Sample    G    A        0      0        2 
  20  chr20_48973420     AAsi    G    C        0      0        2 
  20  chr20_48973420     AKia    G    C        0      0        2 
  20  chr20_48973420     AOna    G    C        0      0        2 
  20  chr20_48973420     ASom    G    C        0      0        2 
  20  chr20_48973420     HCab    G    C        1      2        2 
  20  chr20_48973420     HPrz    G    C        1      2        2 
  20  chr20_48973420     ZBoe    G    C        0      0        2 
  20  chr20_48973420     ZGre    G    C        0      0        2 
  20  chr20_48973420     ZHar    G    C        0      0        2 
  20  chr20_48973420   Sample    G    C        0      0        2 
  20  chr20_48980069     AAsi    C    T        0      0        2 
  20  chr20_48980069     AKia    C    T        0      0        2 
  20  chr20_48980069     AOna    C    T        0      0        2 
  20  chr20_48980069     ASom    C    T        0      0        2 
  20  chr20_48980069     HCab    C    T      0.5      1        2 
  20  chr20_48980069     HPrz    C    T        0      0        2 
  20  chr20_48980069     ZBoe    C    T        0      0        2 
  20  chr20_48980069     ZGre    C    T        0      0        2 
  20  chr20_48980069     ZHar    C    T        0      0        2 
  20  chr20_48980069   Sample    C    T        0      0        2 
  20  chr20_48981152     AAsi    T    C        0      0        2 
  20  chr20_48981152     AKia    T    C        0      0        2 
  20  chr20_48981152     AOna    T    C      0.5      1        2 
  20  chr20_48981152     ASom    T    C        0      0        2 
  20  chr20_48981152     HCab    T    C        0      0        2 
  20  chr20_48981152     HPrz    T    C        0      0        2 
  20  chr20_48981152     ZBoe    T    C      0.5      1        2 
  20  chr20_48981152     ZGre    T    C        0      0        2 
  20  chr20_48981152     ZHar    T    C        0      0        2 
  20  chr20_48981152   Sample    T    C        1      2        2 
  20  chr20_48995978     AAsi    T    A        0      0        2 
  20  chr20_48995978     AKia    T    A        0      0        2 
  20  chr20_48995978     AOna    T    A        0      0        2 
  20  chr20_48995978     ASom    T    A        0      0        2 
  20  chr20_48995978     HCab    T    A        0      0        2 
  20  chr20_48995978     HPrz    T    A        0      0        2 
  20  chr20_48995978     ZBoe    T    A        1      2        2 
  20  chr20_48995978     ZGre    T    A        0      0        2 
  20  chr20_48995978     ZHar    T    A        0      0        2 
  20  chr20_48995978   Sample    T    A        0      0        2 
  20  chr20_48998155     AAsi    C    T        0      0        2 
  20  chr20_48998155     AKia    C    T        0      0        2 
  20  chr20_48998155     AOna    C    T      0.5      1        2 
  20  chr20_48998155     ASom    C    T        0      0        2 
  20  chr20_48998155     HCab    C    T        0      0        2 
  20  chr20_48998155     HPrz    C    T        0      0        2 
  20  chr20_48998155     ZBoe    C    T        0      0        2 
  20  chr20_48998155     ZGre    C    T        0      0        2 
  20  chr20_48998155     ZHar    C    T        0      0        2 
  20  chr20_48998155   Sample    C    T        0      0        2 
  20  chr20_48998605     AAsi    T    G        1      2        2 
  20  chr20_48998605     AKia    T    G        0      0        2 
  20  chr20_48998605     AOna    T    G        0      0        2 
  20  chr20_48998605     ASom    T    G        0      0        2 
  20  chr20_48998605     HCab    T    G        0      0        2 
  20  chr20_48998605     HPrz    T    G        0      0        2 
  20  chr20_48998605     ZBoe    T    G        0      0        2 
  20  chr20_48998605     ZGre    T    G        0      0        2 
  20  chr20_48998605     ZHar    T    G        0      0        2 
  20  chr20_48998605   Sample    T    G        0      0        2 
  20  chr20_49006038     AAsi    G    C        0      0        2 
  20  chr20_49006038     AKia    G    C      0.5      1        2 
  20  chr20_49006038     AOna    G    C        0      0        2 
  20  chr20_49006038     ASom    G    C        0      0        2 
  20  chr20_49006038     HCab    G    C        0      0        2 
  20  chr20_49006038     HPrz    G    C        0      0        2 
  20  chr20_49006038     ZBoe    G    C        0      0        2 
  20  chr20_49006038     ZGre    G    C        0      0        2 
  20  chr20_49006038     ZHar    G    C        0      0        2 
  20  chr20_49006038   Sample    G    C        0      0        2 
  20  chr20_49006835     AAsi    T    A        0      0        2 
  20  chr20_49006835     AKia    T    A        0      0        2 
  20  chr20_49006835     AOna    T    A        0      0        2 
  20  chr20_49006835     ASom    T    A        0      0        2 
  20  chr20_49006835     HCab    T    A        0      0        2 
  20  chr20_49006835     HPrz    T    A        0      0        2 
  20  chr20_49006835     ZBoe    T    A        0      0        2 
  20  chr20_49006835     ZGre    T    A        0      0        2 
  20  chr20_49006835     ZHar    T    A        1      2        2 
  20  chr20_49006835   Sample    T    A        0      0        2 
  20  chr20_49008040     AAsi    G    A        0      0        2 
  20  chr20_49008040     AKia    G    A      0.5      1        2 
  20  chr20_49008040     AOna    G    A        0      0        2 
  20  chr20_49008040     ASom    G    A        0      0        2 
  20  chr20_49008040     HCab    G    A        0      0        2 
  20  chr20_49008040     HPrz    G    A        0      0        2 
  20  chr20_49008040     ZBoe    G    A        0      0        2 
  20  chr20_49008040     ZGre    G    A        0      0        2 
  20  chr20_49008040     ZHar    G    A        0      0        2 
  20  chr20_49008040   Sample    G    A        0      0        2 
  20  chr20_49011966     AAsi    T    G        0      0        2 
  20  chr20_49011966     AKia    T    G        0      0        2 
  20  chr20_49011966     AOna    T    G      0.5      1        2 
  20  chr20_49011966     ASom    T    G        0      0        2 
  20  chr20_49011966     HCab    T    G        0      0        2 
  20  chr20_49011966     HPrz    T    G        0      0        2 
  20  chr20_49011966     ZBoe    T    G        0      0        2 
  20  chr20_49011966     ZGre    T    G        0      0        2 
  20  chr20_49011966     ZHar    T    G        0      0        2 
  20  chr20_49011966   Sample    T    G        0      0        2 
  20  chr20_49012501     AAsi    C    G        0      0        2 
  20  chr20_49012501     AKia    C    G        0      0        2 
  20  chr20_49012501     AOna    C    G      0.5      1        2 
  20  chr20_49012501     ASom    C    G        0      0        2 
  20  chr20_49012501     HCab    C    G        0      0        2 
  20  chr20_49012501     HPrz    C    G        0      0        2 
  20  chr20_49012501     ZBoe    C    G        0      0        2 
  20  chr20_49012501     ZGre    C    G        0      0        2 
  20  chr20_49012501     ZHar    C    G        0      0        2 
  20  chr20_49012501   Sample    C    G        0      0        2 
  20  chr20_49014931     AAsi    T    C        1      2        2 
  20  chr20_49014931     AKia    T    C        0      0        2 
  20  chr20_49014931     AOna    T    C        0      0        2 
  20  chr20_49014931     ASom    T    C        1      2        2 
  20  chr20_49014931     HCab    T    C        0      0        2 
  20  chr20_49014931     HPrz    T    C        0      0        2 
  20  chr20_49014931     ZBoe    T    C        0      0        2 
  20  chr20_49014931     ZGre    T    C        0      0        2 
  20  chr20_49014931     ZHar    T    C        0      0        2 
  20  chr20_49014931   Sample    T    C        1      2        2 
  20  chr20_49017537     AAsi    T    G        0      0        2 
  20  chr20_49017537     AKia    T    G        0      0        2 
  20  chr20_49017537     AOna    T    G        1      2        2 
  20  chr20_49017537     ASom    T    G        0      0        2 
  20  chr20_49017537     HCab    T    G        0      0        2 
  20  chr20_49017537     HPrz    T    G        0      0        2 
  20  chr20_49017537     ZBoe    T    G        0      0        2 
  20  chr20_49017537     ZGre    T    G        0      0        2 
  20  chr20_49017537     ZHar    T    G        0      0        2 
  20  chr20_49017537   Sample    T    G        0      0        2 
  20  chr20_49024618     AAsi    A    G        0      0        2 
  20  chr20_49024618     AKia    A    G        0      0        2 
  20  chr20_49024618     AOna    A    G        0      0        2 
  20  chr20_49024618     ASom    A    G        0      0        2 
  20  chr20_49024618     HCab    A    G        0      0        2 
  20  chr20_49024618     HPrz    A    G        0      0        2 
  20  chr20_49024618     ZBoe    A    G      0.5      1        2 
  20  chr20_49024618     ZGre    A    G        0      0        2 
  20  chr20_49024618     ZHar    A    G        0      0        2 
  20  chr20_49024618   Sample    A    G        0      0        2 
  20  chr20_49024962     AAsi    T    A        0      0        2 
  20  chr20_49024962     AKia    T    A        0      0        2 
  20  chr20_49024962     AOna    T    A        0      0        2 
  20  chr20_49024962     ASom    T    A        0      0        2 
  20  chr20_49024962     HCab    T    A        0      0        2 
  20  chr20_49024962     HPrz    T    A        0      0        2 
  20  chr20_49024962     ZBoe    T    A      0.5      1        2 
  20  chr20_49024962     ZGre    T    A        0      0        2 
  20  chr20_49024962     ZHar    T    A        0      0        2 
  20  chr20_49024962   Sample    T    A        0      0        2 
  20  chr20_49025007     AAsi    G    A        0      0        2 
  20  chr20_49025007     AKia    G    A        0      0        2 
  20  chr20_49025007     AOna    G    A        0      0        2 
  20  chr20_49025007     ASom    G    A        0      0        2 
  20  chr20_49025007     HCab    G    A        0      0        2 
  20  chr20_49025007     HPrz    G    A        0      0        2 
  20  chr20_49025007     ZBoe    G    A      0.5      1        2 
  20  chr20_49025007     ZGre    G    A        0      0        2 
  20  chr20_49025007     ZHar    G    A        0      0        2 
  20  chr20_49025007   Sample    G    A        0      0        2 
  20  chr20_49026066     AAsi    T    C        0      0        2 
  20  chr20_49026066     AKia    T    C      0.5      1        2 
  20  chr20_49026066     AOna    T    C        0      0        2 
  20  chr20_49026066     ASom    T    C        0      0        2 
  20  chr20_49026066     HCab    T    C        0      0        2 
  20  chr20_49026066     HPrz    T    C        0      0        2 
  20  chr20_49026066     ZBoe    T    C        0      0        2 
  20  chr20_49026066     ZGre    T    C        0      0        2 
  20  chr20_49026066     ZHar    T    C      0.5      1        2 
  20  chr20_49026066   Sample    T    C        0      0        2 
  20  chr20_49033835     AAsi    G    A        0      0        2 
  20  chr20_49033835     AKia    G    A        0      0        2 
  20  chr20_49033835     AOna    G    A        0      0        2 
  20  chr20_49033835     ASom    G    A        0      0        2 
  20  chr20_49033835     HCab    G    A        0      0        2 
  20  chr20_49033835     HPrz    G    A        1      2        2 
  20  chr20_49033835     ZBoe    G    A        0      0        2 
  20  chr20_49033835     ZGre    G    A        0      0        2 
  20  chr20_49033835     ZHar    G    A        0      0        2 
  20  chr20_49033835   Sample    G    A        0      0        2 
  20  chr20_49040497     AAsi    T    C        0      0        2 
  20  chr20_49040497     AKia    T    C        0      0        2 
  20  chr20_49040497     AOna    T    C        0      0        2 
  20  chr20_49040497     ASom    T    C        0      0        2 
  20  chr20_49040497     HCab    T    C        1      2        2 
  20  chr20_49040497     HPrz    T    C        0      0        2 
  20  chr20_49040497     ZBoe    T    C        0      0        2 
  20  chr20_49040497     ZGre    T    C        0      0        2 
  20  chr20_49040497     ZHar    T    C        0      0        2 
  20  chr20_49040497   Sample    T    C        0      0        2 
  20  chr20_49040813     AAsi    T    C        0      0        2 
  20  chr20_49040813     AKia    T    C        0      0        2 
  20  chr20_49040813     AOna    T    C        0      0        2 
  20  chr20_49040813     ASom    T    C        0      0        2 
  20  chr20_49040813     HCab    T    C        0      0        2 
  20  chr20_49040813     HPrz    T    C        0      0        2 
  20  chr20_49040813     ZBoe    T    C      0.5      1        2 
  20  chr20_49040813     ZGre    T    C        0      0        2 
  20  chr20_49040813     ZHar    T    C        0      0        2 
  20  chr20_49040813   Sample    T    C        0      0        2 
  20  chr20_49042582     AAsi    A    G        0      0        2 
  20  chr20_49042582     AKia    A    G        0      0        2 
  20  chr20_49042582     AOna    A    G        0      0        2 
  20  chr20_49042582     ASom    A    G        0      0        2 
  20  chr20_49042582     HCab    A    G        0      0        2 
  20  chr20_49042582     HPrz    A    G        0      0        2 
  20  chr20_49042582     ZBoe    A    G        0      0        2 
  20  chr20_49042582     ZGre    A    G        0      0        2 
  20  chr20_49042582     ZHar    A    G      0.5      1        2 
  20  chr20_49042582   Sample    A    G        0      0        2 
  20  chr20_49049941     AAsi    T    C        0      0        2 
  20  chr20_49049941     AKia    T    C        0      0        2 
  20  chr20_49049941     AOna    T    C        0      0        2 
  20  chr20_49049941     ASom    T    C        0      0        2 
  20  chr20_49049941     HCab    T    C        0      0        2 
  20  chr20_49049941     HPrz    T    C      0.5      1        2 
  20  chr20_49049941     ZBoe    T    C        0      0        2 
  20  chr20_49049941     ZGre    T    C        0      0        2 
  20  chr20_49049941     ZHar    T    C        0      0        2 
  20  chr20_49049941   Sample    T    C        1      2        2 
  20  chr20_49054087     AAsi    G    A        0      0        2 
  20  chr20_49054087     AKia    G    A        0      0        2 
  20  chr20_49054087     AOna    G    A        0      0        2 
  20  chr20_49054087     ASom    G    A        0      0        2 
  20  chr20_49054087     HCab    G    A        0      0        2 
  20  chr20_49054087     HPrz    G    A        0      0        2 
  20  chr20_49054087     ZBoe    G    A        0      0        2 
  20  chr20_49054087     ZGre    G    A        0      0        2 
  20  chr20_49054087     ZHar    G    A        1      2        2 
  20  chr20_49054087   Sample    G    A        0      0        2 
  20  chr20_49060901     AAsi    A    C        0      0        2 
  20  chr20_49060901     AKia    A    C        0      0        2 
  20  chr20_49060901     AOna    A    C        0      0        2 
  20  chr20_49060901     ASom    A    C        0      0        2 
  20  chr20_49060901     HCab    A    C        0      0        2 
  20  chr20_49060901     HPrz    A    C        0      0        2 
  20  chr20_49060901     ZBoe    A    C        0      0        2 
  20  chr20_49060901     ZGre    A    C        0      0        2 
  20  chr20_49060901     ZHar    A    C      0.5      1        2 
  20  chr20_49060901   Sample    A    C        0      0        2 
  20  chr20_49061042     AAsi    T    A        0      0        2 
  20  chr20_49061042     AKia    T    A        0      0        2 
  20  chr20_49061042     AOna    T    A        0      0        2 
  20  chr20_49061042     ASom    T    A        0      0        2 
  20  chr20_49061042     HCab    T    A        1      2        2 
  20  chr20_49061042     HPrz    T    A        1      2        2 
  20  chr20_49061042     ZBoe    T    A        0      0        2 
  20  chr20_49061042     ZGre    T    A        0      0        2 
  20  chr20_49061042     ZHar    T    A        0      0        2 
  20  chr20_49061042   Sample    T    A        0      0        2 
  20  chr20_49061991     AAsi    T    A        0      0        2 
  20  chr20_49061991     AKia    T    A        0      0        2 
  20  chr20_49061991     AOna    T    A        0      0        2 
  20  chr20_49061991     ASom    T    A        0      0        2 
  20  chr20_49061991     HCab    T    A        0      0        2 
  20  chr20_49061991     HPrz    T    A        0      0        2 
  20  chr20_49061991     ZBoe    T    A        0      0        2 
  20  chr20_49061991     ZGre    T    A        1      2        2 
  20  chr20_49061991     ZHar    T    A        0      0        2 
  20  chr20_49061991   Sample    T    A        0      0        2 
  20  chr20_49063365     AAsi    C    G        0      0        2 
  20  chr20_49063365     AKia    C    G        0      0        2 
  20  chr20_49063365     AOna    C    G        0      0        2 
  20  chr20_49063365     ASom    C    G        0      0        2 
  20  chr20_49063365     HCab    C    G        1      2        2 
  20  chr20_49063365     HPrz    C    G        1      2        2 
  20  chr20_49063365     ZBoe    C    G        0      0        2 
  20  chr20_49063365     ZGre    C    G        0      0        2 
  20  chr20_49063365     ZHar    C    G        0      0        2 
  20  chr20_49063365   Sample    C    G        0      0        2 
  20  chr20_49084556     AAsi    T    A        0      0        2 
  20  chr20_49084556     AKia    T    A        0      0        2 
  20  chr20_49084556     AOna    T    A        0      0        2 
  20  chr20_49084556     ASom    T    A        0      0        2 
  20  chr20_49084556     HCab    T    A        0      0        2 
  20  chr20_49084556     HPrz    T    A        0      0        2 
  20  chr20_49084556     ZBoe    T    A        0      0        2 
  20  chr20_49084556     ZGre    T    A        0      0        2 
  20  chr20_49084556     ZHar    T    A        1      2        2 
  20  chr20_49084556   Sample    T    A        0      0        2 
  20  chr20_49084985     AAsi    G    C        1      2        2 
  20  chr20_49084985     AKia    G    C        0      0        2 
  20  chr20_49084985     AOna    G    C        0      0        2 
  20  chr20_49084985     ASom    G    C        0      0        2 
  20  chr20_49084985     HCab    G    C        0      0        2 
  20  chr20_49084985     HPrz    G    C        0      0        2 
  20  chr20_49084985     ZBoe    G    C        0      0        2 
  20  chr20_49084985     ZGre    G    C        0      0        2 
  20  chr20_49084985     ZHar    G    C        0      0        2 
  20  chr20_49084985   Sample    G    C        1      2        2 
  20  chr20_49093761     AAsi    G    T        0      0        2 
  20  chr20_49093761     AKia    G    T        0      0        2 
  20  chr20_49093761     AOna    G    T        0      0        2 
  20  chr20_49093761     ASom    G    T        0      0        2 
  20  chr20_49093761     HCab    G    T        0      0        2 
  20  chr20_49093761     HPrz    G    T        0      0        2 
  20  chr20_49093761     ZBoe    G    T        0      0        2 
  20  chr20_49093761     ZGre    G    T      0.5      1        2 
  20  chr20_49093761     ZHar    G    T        0      0        2 
  20  chr20_49093761   Sample    G    T        0      0        2 
  20  chr20_49102052     AAsi    C    T        0      0        2 
  20  chr20_49102052     AKia    C    T        0      0        2 
  20  chr20_49102052     AOna    C    T      0.5      1        2 
  20  chr20_49102052     ASom    C    T        0      0        2 
  20  chr20_49102052     HCab    C    T        0      0        2 
  20  chr20_49102052     HPrz    C    T        0      0        2 
  20  chr20_49102052     ZBoe    C    T        0      0        2 
  20  chr20_49102052     ZGre    C    T        0      0        2 
  20  chr20_49102052     ZHar    C    T        0      0        2 
  20  chr20_49102052   Sample    C    T        0      0        2 
  20  chr20_49102455     AAsi    C    T        0      0        2 
  20  chr20_49102455     AKia    C    T        0      0        2 
  20  chr20_49102455     AOna    C    T        0      0        2 
  20  chr20_49102455     ASom    C    T        0      0        2 
  20  chr20_49102455     HCab    C    T      0.5      1        2 
  20  chr20_49102455     HPrz    C    T        0      0        2 
  20  chr20_49102455     ZBoe    C    T        0      0        2 
  20  chr20_49102455     ZGre    C    T        0      0        2 
  20  chr20_49102455     ZHar    C    T        0      0        2 
  20  chr20_49102455   Sample    C    T        0      0        2 
  20  chr20_49103244     AAsi    T    C        0      0        2 
  20  chr20_49103244     AKia    T    C        0      0        2 
  20  chr20_49103244     AOna    T    C        0      0        2 
  20  chr20_49103244     ASom    T    C        0      0        2 
  20  chr20_49103244     HCab    T    C      0.5      1        2 
  20  chr20_49103244     HPrz    T    C        0      0        2 
  20  chr20_49103244     ZBoe    T    C      0.5      1        2 
  20  chr20_49103244     ZGre    T    C        0      0        2 
  20  chr20_49103244     ZHar    T    C        0      0        2 
  20  chr20_49103244   Sample    T    C        0      0        2 
  20  chr20_49104700     AAsi    C    T        0      0        2 
  20  chr20_49104700     AKia    C    T        0      0        2 
  20  chr20_49104700     AOna    C    T        0      0        2 
  20  chr20_49104700     ASom    C    T        0      0        2 
  20  chr20_49104700     HCab    C    T        0      0        2 
  20  chr20_49104700     HPrz    C    T        0      0        2 
  20  chr20_49104700     ZBoe    C    T      0.5      1        2 
  20  chr20_49104700     ZGre    C    T        0      0        2 
  20  chr20_49104700     ZHar    C    T        0      0        2 
  20  chr20_49104700   Sample    C    T        0      0        2 
  20  chr20_49111522     AAsi    T    A        0      0        2 
  20  chr20_49111522     AKia    T    A        0      0        2 
  20  chr20_49111522     AOna    T    A        0      0        2 
  20  chr20_49111522     ASom    T    A        0      0        2 
  20  chr20_49111522     HCab    T    A        0      0        2 
  20  chr20_49111522     HPrz    T    A        0      0        2 
  20  chr20_49111522     ZBoe    T    A      0.5      1        2 
  20  chr20_49111522     ZGre    T    A        0      0        2 
  20  chr20_49111522     ZHar    T    A        0      0        2 
  20  chr20_49111522   Sample    T    A        0      0        2 
  20  chr20_49112298     AAsi    C    T        0      0        2 
  20  chr20_49112298     AKia    C    T        0      0        2 
  20  chr20_49112298     AOna    C    T      0.5      1        2 
  20  chr20_49112298     ASom    C    T        0      0        2 
  20  chr20_49112298     HCab    C    T        0      0        2 
  20  chr20_49112298     HPrz    C    T        0      0        2 
  20  chr20_49112298     ZBoe    C    T        0      0        2 
  20  chr20_49112298     ZGre    C    T        0      0        2 
  20  chr20_49112298     ZHar    C    T        0      0        2 
  20  chr20_49112298   Sample    C    T        0      0        2 
  20  chr20_49112660     AAsi    T    C        0      0        2 
  20  chr20_49112660     AKia    T    C        0      0        2 
  20  chr20_49112660     AOna    T    C        0      0        2 
  20  chr20_49112660     ASom    T    C        1      2        2 
  20  chr20_49112660     HCab    T    C        0      0        2 
  20  chr20_49112660     HPrz    T    C        0      0        2 
  20  chr20_49112660     ZBoe    T    C        0      0        2 
  20  chr20_49112660     ZGre    T    C        0      0        2 
  20  chr20_49112660     ZHar    T    C        0      0        2 
  20  chr20_49112660   Sample    T    C        0      0        2 
  20  chr20_49121036     AAsi    C    T        0      0        2 
  20  chr20_49121036     AKia    C    T        0      0        2 
  20  chr20_49121036     AOna    C    T        0      0        2 
  20  chr20_49121036     ASom    C    T        0      0        2 
  20  chr20_49121036     HCab    C    T        1      2        2 
  20  chr20_49121036     HPrz    C    T        1      2        2 
  20  chr20_49121036     ZBoe    C    T        0      0        2 
  20  chr20_49121036     ZGre    C    T        0      0        2 
  20  chr20_49121036     ZHar    C    T        0      0        2 
  20  chr20_49121036   Sample    C    T        0      0        2 
  20  chr20_49122896     AAsi    T    A        0      0        2 
  20  chr20_49122896     AKia    T    A        0      0        2 
  20  chr20_49122896     AOna    T    A        0      0        2 
  20  chr20_49122896     ASom    T    A        0      0        2 
  20  chr20_49122896     HCab    T    A        0      0        2 
  20  chr20_49122896     HPrz    T    A        0      0        2 
  20  chr20_49122896     ZBoe    T    A      0.5      1        2 
  20  chr20_49122896     ZGre    T    A        0      0        2 
  20  chr20_49122896     ZHar    T    A        0      0        2 
  20  chr20_49122896   Sample    T    A        0      0        2 
  20  chr20_49123164     AAsi    C    A        0      0        2 
  20  chr20_49123164     AKia    C    A        0      0        2 
  20  chr20_49123164     AOna    C    A        0      0        2 
  20  chr20_49123164     ASom    C    A        0      0        2 
  20  chr20_49123164     HCab    C    A        0      0        2 
  20  chr20_49123164     HPrz    C    A        0      0        2 
  20  chr20_49123164     ZBoe    C    A      0.5      1        2 
  20  chr20_49123164     ZGre    C    A        1      2        2 
  20  chr20_49123164     ZHar    C    A        0      0        2 
  20  chr20_49123164   Sample    C    A        0      0        2 
  20  chr20_49124620     AAsi    A    G        0      0        2 
  20  chr20_49124620     AKia    A    G        0      0        2 
  20  chr20_49124620     AOna    A    G        0      0        2 
  20  chr20_49124620     ASom    A    G        0      0        2 
  20  chr20_49124620     HCab    A    G        0      0        2 
  20  chr20_49124620     HPrz    A    G        0      0        2 
  20  chr20_49124620     ZBoe    A    G        0      0        2 
  20  chr20_49124620     ZGre    A    G      0.5      1        2 
  20  chr20_49124620     ZHar    A    G        0      0        2 
  20  chr20_49124620   Sample    A    G        0      0        2 
  20  chr20_49126203     AAsi    C    T        0      0        2 
  20  chr20_49126203     AKia    C    T        0      0        2 
  20  chr20_49126203     AOna    C    T        0      0        2 
  20  chr20_49126203     ASom    C    T        0      0        2 
  20  chr20_49126203     HCab    C    T        0      0        2 
  20  chr20_49126203     HPrz    C    T        0      0        2 
  20  chr20_49126203     ZBoe    C    T      0.5      1        2 
  20  chr20_49126203     ZGre    C    T        0      0        2 
  20  chr20_49126203     ZHar    C    T        0      0        2 
  20  chr20_49126203   Sample    C    T        0      0        2 
  20  chr20_49141522     AAsi    G    A        0      0        2 
  20  chr20_49141522     AKia    G    A        0      0        2 
  20  chr20_49141522     AOna    G    A        0      0        2 
  20  chr20_49141522     ASom    G    A        0      0        2 
  20  chr20_49141522     HCab    G    A        1      2        2 
  20  chr20_49141522     HPrz    G    A        1      2        2 
  20  chr20_49141522     ZBoe    G    A        0      0        2 
  20  chr20_49141522     ZGre    G    A        0      0        2 
  20  chr20_49141522     ZHar    G    A        0      0        2 
  20  chr20_49141522   Sample    G    A        0      0        2 
  20  chr20_49145007     AAsi    G    T      0.5      1        2 
  20  chr20_49145007     AKia    G    T        0      0        2 
  20  chr20_49145007     AOna    G    T        0      0        2 
  20  chr20_49145007     ASom    G    T        0      0        2 
  20  chr20_49145007     HCab    G    T        0      0        2 
  20  chr20_49145007     HPrz    G    T        0      0        2 
  20  chr20_49145007     ZBoe    G    T        0      0        2 
  20  chr20_49145007     ZGre    G    T        0      0        2 
  20  chr20_49145007     ZHar    G    T        0      0        2 
  20  chr20_49145007   Sample    G    T        0      0        2 
  20  chr20_49147372     AAsi    G    A        0      0        2 
  20  chr20_49147372     AKia    G    A        0      0        2 
  20  chr20_49147372     AOna    G    A        0      0        2 
  20  chr20_49147372     ASom    G    A        0      0        2 
  20  chr20_49147372     HCab    G    A        0      0        2 
  20  chr20_49147372     HPrz    G    A        0      0        2 
  20  chr20_49147372     ZBoe    G    A      0.5      1        2 
  20  chr20_49147372     ZGre    G    A        0      0        2 
  20  chr20_49147372     ZHar    G    A        0      0        2 
  20  chr20_49147372   Sample    G    A        0      0        2 
  20  chr20_49151954     AAsi    A    G        0      0        2 
  20  chr20_49151954     AKia    A    G        0      0        2 
  20  chr20_49151954     AOna    A    G        0      0        2 
  20  chr20_49151954     ASom    A    G        0      0        2 
  20  chr20_49151954     HCab    A    G        1      2        2 
  20  chr20_49151954     HPrz    A    G        1      2        2 
  20  chr20_49151954     ZBoe    A    G        0      0        2 
  20  chr20_49151954     ZGre    A    G        0      0        2 
  20  chr20_49151954     ZHar    A    G        0      0        2 
  20  chr20_49151954   Sample    A    G        0      0        2 
  20  chr20_49170654     AAsi    T    C        0      0        2 
  20  chr20_49170654     AKia    T    C        0      0        2 
  20  chr20_49170654     AOna    T    C        0      0        2 
  20  chr20_49170654     ASom    T    C        0      0        2 
  20  chr20_49170654     HCab    T    C        0      0        2 
  20  chr20_49170654     HPrz    T    C      0.5      1        2 
  20  chr20_49170654     ZBoe    T    C        0      0        2 
  20  chr20_49170654     ZGre    T    C        0      0        2 
  20  chr20_49170654     ZHar    T    C        0      0        2 
  20  chr20_49170654   Sample    T    C        0      0        2 
  20  chr20_49180169     AAsi    T    G        0      0        2 
  20  chr20_49180169     AKia    T    G        0      0        2 
  20  chr20_49180169     AOna    T    G        0      0        2 
  20  chr20_49180169     ASom    T    G        0      0        2 
  20  chr20_49180169     HCab    T    G        0      0        2 
  20  chr20_49180169     HPrz    T    G        1      2        2 
  20  chr20_49180169     ZBoe    T    G        0      0        2 
  20  chr20_49180169     ZGre    T    G        0      0        2 
  20  chr20_49180169     ZHar    T    G        0      0        2 
  20  chr20_49180169   Sample    T    G        0      0        2 
  20  chr20_49182062     AAsi    T    C        0      0        2 
  20  chr20_49182062     AKia    T    C        0      0        2 
  20  chr20_49182062     AOna    T    C        0      0        2 
  20  chr20_49182062     ASom    T    C        0      0        2 
  20  chr20_49182062     HCab    T    C        0      0        2 
  20  chr20_49182062     HPrz    T    C        0      0        2 
  20  chr20_49182062     ZBoe    T    C        0      0        2 
  20  chr20_49182062     ZGre    T    C        1      2        2 
  20  chr20_49182062     ZHar    T    C        0      0        2 
  20  chr20_49182062   Sample    T    C        0      0        2 
  20  chr20_49188487     AAsi    T    C        0      0        2 
  20  chr20_49188487     AKia    T    C        0      0        2 
  20  chr20_49188487     AOna    T    C        0      0        2 
  20  chr20_49188487     ASom    T    C        0      0        2 
  20  chr20_49188487     HCab    T    C        1      2        2 
  20  chr20_49188487     HPrz    T    C        0      0        2 
  20  chr20_49188487     ZBoe    T    C        0      0        2 
  20  chr20_49188487     ZGre    T    C        0      0        2 
  20  chr20_49188487     ZHar    T    C        0      0        2 
  20  chr20_49188487   Sample    T    C        0      0        2 
  20  chr20_49188655     AAsi    C    A        0      0        2 
  20  chr20_49188655     AKia    C    A        0      0        2 
  20  chr20_49188655     AOna    C    A        0      0        2 
  20  chr20_49188655     ASom    C    A        0      0        2 
  20  chr20_49188655     HCab    C    A        1      2        2 
  20  chr20_49188655     HPrz    C    A        0      0        2 
  20  chr20_49188655     ZBoe    C    A        0      0        2 
  20  chr20_49188655     ZGre    C    A        0      0        2 
  20  chr20_49188655     ZHar    C    A        0      0        2 
  20  chr20_49188655   Sample    C    A        0      0        2 
  20  chr20_49189309     AAsi    A    G        0      0        2 
  20  chr20_49189309     AKia    A    G        0      0        2 
  20  chr20_49189309     AOna    A    G        0      0        2 
  20  chr20_49189309     ASom    A    G        0      0        2 
  20  chr20_49189309     HCab    A    G        0      0        2 
  20  chr20_49189309     HPrz    A    G        0      0        2 
  20  chr20_49189309     ZBoe    A    G        0      0        2 
  20  chr20_49189309     ZGre    A    G        0      0        2 
  20  chr20_49189309     ZHar    A    G        1      2        2 
  20  chr20_49189309   Sample    A    G        0      0        2 
  20  chr20_49191471     AAsi    C    T        0      0        2 
  20  chr20_49191471     AKia    C    T        0      0        2 
  20  chr20_49191471     AOna    C    T        0      0        2 
  20  chr20_49191471     ASom    C    T        0      0        2 
  20  chr20_49191471     HCab    C    T        0      0        2 
  20  chr20_49191471     HPrz    C    T        0      0        2 
  20  chr20_49191471     ZBoe    C    T      0.5      1        2 
  20  chr20_49191471     ZGre    C    T        0      0        2 
  20  chr20_49191471     ZHar    C    T        0      0        2 
  20  chr20_49191471   Sample    C    T        0      0        2 
  20  chr20_49192722     AAsi    C    A        0      0        2 
  20  chr20_49192722     AKia    C    A        0      0        2 
  20  chr20_49192722     AOna    C    A        0      0        2 
  20  chr20_49192722     ASom    C    A        0      0        2 
  20  chr20_49192722     HCab    C    A        1      2        2 
  20  chr20_49192722     HPrz    C    A        1      2        2 
  20  chr20_49192722     ZBoe    C    A        0      0        2 
  20  chr20_49192722     ZGre    C    A        0      0        2 
  20  chr20_49192722     ZHar    C    A        0      0        2 
  20  chr20_49192722   Sample    C    A        0      0        2 
  20  chr20_49195472     AAsi    C    G        0      0        2 
  20  chr20_49195472     AKia    C    G        0      0        2 
  20  chr20_49195472     AOna    C    G        0      0        2 
  20  chr20_49195472     ASom    C    G        0      0        2 
  20  chr20_49195472     HCab    C    G      0.5      1        2 
  20  chr20_49195472     HPrz    C    G        0      0        2 
  20  chr20_49195472     ZBoe    C    G        0      0        2 
  20  chr20_49195472     ZGre    C    G        0      0        2 
  20  chr20_49195472     ZHar    C    G        0      0        2 
  20  chr20_49195472   Sample    C    G        0      0        2 
  20  chr20_49196415     AAsi    C    T        0      0        2 
  20  chr20_49196415     AKia    C    T        0      0        2 
  20  chr20_49196415     AOna    C    T        0      0        2 
  20  chr20_49196415     ASom    C    T        0      0        2 
  20  chr20_49196415     HCab    C    T        0      0        2 
  20  chr20_49196415     HPrz    C    T        0      0        2 
  20  chr20_49196415     ZBoe    C    T      0.5      1        2 
  20  chr20_49196415     ZGre    C    T        0      0        2 
  20  chr20_49196415     ZHar    C    T        0      0        2 
  20  chr20_49196415   Sample    C    T        0      0        2 
  20  chr20_49200818     AAsi    C    T        0      0        2 
  20  chr20_49200818     AKia    C    T        0      0        2 
  20  chr20_49200818     AOna    C    T      0.5      1        2 
  20  chr20_49200818     ASom    C    T        0      0        2 
  20  chr20_49200818     HCab    C    T        0      0        2 
  20  chr20_49200818     HPrz    C    T        0      0        2 
  20  chr20_49200818     ZBoe    C    T        0      0        2 
  20  chr20_49200818     ZGre    C    T        0      0        2 
  20  chr20_49200818     ZHar    C    T        0      0        2 
  20  chr20_49200818   Sample    C    T        0      0        2 
  20  chr20_49206568     AAsi    C    G      0.5      1        2 
  20  chr20_49206568     AKia    C    G        0      0        2 
  20  chr20_49206568     AOna    C    G        0      0        2 
  20  chr20_49206568     ASom    C    G        0      0        2 
  20  chr20_49206568     HCab    C    G        0      0        2 
  20  chr20_49206568     HPrz    C    G        0      0        2 
  20  chr20_49206568     ZBoe    C    G        0      0        2 
  20  chr20_49206568     ZGre    C    G        0      0        2 
  20  chr20_49206568     ZHar    C    G        0      0        2 
  20  chr20_49206568   Sample    C    G        1      2        2 
  20  chr20_49206728     AAsi    T    G        0      0        2 
  20  chr20_49206728     AKia    T    G        0      0        2 
  20  chr20_49206728     AOna    T    G        0      0        2 
  20  chr20_49206728     ASom    T    G        0      0        2 
  20  chr20_49206728     HCab    T    G        0      0        2 
  20  chr20_49206728     HPrz    T    G        0      0        2 
  20  chr20_49206728     ZBoe    T    G      0.5      1        2 
  20  chr20_49206728     ZGre    T    G        1      2        2 
  20  chr20_49206728     ZHar    T    G        1      2        2 
  20  chr20_49206728   Sample    T    G        0      0        2 
  20  chr20_49207396     AAsi    G    A        0      0        2 
  20  chr20_49207396     AKia    G    A        0      0        2 
  20  chr20_49207396     AOna    G    A        0      0        2 
  20  chr20_49207396     ASom    G    A        0      0        2 
  20  chr20_49207396     HCab    G    A        1      2        2 
  20  chr20_49207396     HPrz    G    A        1      2        2 
  20  chr20_49207396     ZBoe    G    A        0      0        2 
  20  chr20_49207396     ZGre    G    A        0      0        2 
  20  chr20_49207396     ZHar    G    A        0      0        2 
  20  chr20_49207396   Sample    G    A        0      0        2 
  20  chr20_49213385     AAsi    T    C        0      0        2 
  20  chr20_49213385     AKia    T    C        0      0        2 
  20  chr20_49213385     AOna    T    C        0      0        2 
  20  chr20_49213385     ASom    T    C        0      0        2 
  20  chr20_49213385     HCab    T    C        0      0        2 
  20  chr20_49213385     HPrz    T    C        0      0        2 
  20  chr20_49213385     ZBoe    T    C        0      0        2 
  20  chr20_49213385     ZGre    T    C        0      0        2 
  20  chr20_49213385     ZHar    T    C        1      2        2 
  20  chr20_49213385   Sample    T    C        0      0        2 
  20  chr20_49215130     AAsi    T    G        0      0        2 
  20  chr20_49215130     AKia    T    G        0      0        2 
  20  chr20_49215130     AOna    T    G        0      0        2 
  20  chr20_49215130     ASom    T    G        0      0        2 
  20  chr20_49215130     HCab    T    G      0.5      1        2 
  20  chr20_49215130     HPrz    T    G        0      0        2 
  20  chr20_49215130     ZBoe    T    G        0      0        2 
  20  chr20_49215130     ZGre    T    G        0      0        2 
  20  chr20_49215130     ZHar    T    G        0      0        2 
  20  chr20_49215130   Sample    T    G        0      0        2 
  20  chr20_49224487     AAsi    A    G        1      2        2 
  20  chr20_49224487     AKia    A    G        0      0        2 
  20  chr20_49224487     AOna    A    G        0      0        2 
  20  chr20_49224487     ASom    A    G        1      2        2 
  20  chr20_49224487     HCab    A    G        0      0        2 
  20  chr20_49224487     HPrz    A    G        0      0        2 
  20  chr20_49224487     ZBoe    A    G        0      0        2 
  20  chr20_49224487     ZGre    A    G        0      0        2 
  20  chr20_49224487     ZHar    A    G        0      0        2 
  20  chr20_49224487   Sample    A    G        1      2        2 
  20  chr20_49232575     AAsi    G    A        0      0        2 
  20  chr20_49232575     AKia    G    A      0.5      1        2 
  20  chr20_49232575     AOna    G    A        0      0        2 
  20  chr20_49232575     ASom    G    A        0      0        2 
  20  chr20_49232575     HCab    G    A        0      0        2 
  20  chr20_49232575     HPrz    G    A        0      0        2 
  20  chr20_49232575     ZBoe    G    A        0      0        2 
  20  chr20_49232575     ZGre    G    A        0      0        2 
  20  chr20_49232575     ZHar    G    A        0      0        2 
  20  chr20_49232575   Sample    G    A        0      0        2 
  20  chr20_49242460     AAsi    T    G        0      0        2 
  20  chr20_49242460     AKia    T    G        0      0        2 
  20  chr20_49242460     AOna    T    G        0      0        2 
  20  chr20_49242460     ASom    T    G        0      0        2 
  20  chr20_49242460     HCab    T    G        0      0        2 
  20  chr20_49242460     HPrz    T    G        0      0        2 
  20  chr20_49242460     ZBoe    T    G      0.5      1        2 
  20  chr20_49242460     ZGre    T    G        0      0        2 
  20  chr20_49242460     ZHar    T    G        0      0        2 
  20  chr20_49242460   Sample    T    G        0      0        2 
  20  chr20_49243513     AAsi    A    G        0      0        2 
  20  chr20_49243513     AKia    A    G        0      0        2 
  20  chr20_49243513     AOna    A    G        0      0        2 
  20  chr20_49243513     ASom    A    G        0      0        2 
  20  chr20_49243513     HCab    A    G        0      0        2 
  20  chr20_49243513     HPrz    A    G        0      0        2 
  20  chr20_49243513     ZBoe    A    G        0      0        2 
  20  chr20_49243513     ZGre    A    G        0      0        2 
  20  chr20_49243513     ZHar    A    G        1      2        2 
  20  chr20_49243513   Sample    A    G        0      0        2 
  20  chr20_49262516     AAsi    G    T        0      0        2 
  20  chr20_49262516     AKia    G    T        0      0        2 
  20  chr20_49262516     AOna    G    T      0.5      1        2 
  20  chr20_49262516     ASom    G    T        0      0        2 
  20  chr20_49262516     HCab    G    T        0      0        2 
  20  chr20_49262516     HPrz    G    T        0      0        2 
  20  chr20_49262516     ZBoe    G    T        0      0        2 
  20  chr20_49262516     ZGre    G    T        0      0        2 
  20  chr20_49262516     ZHar    G    T        0      0        2 
  20  chr20_49262516   Sample    G    T        0      0        2 
  20  chr20_49267881     AAsi    G    A      0.5      1        2 
  20  chr20_49267881     AKia    G    A        0      0        2 
  20  chr20_49267881     AOna    G    A        0      0        2 
  20  chr20_49267881     ASom    G    A        1      2        2 
  20  chr20_49267881     HCab    G    A        0      0        2 
  20  chr20_49267881     HPrz    G    A        0      0        2 
  20  chr20_49267881     ZBoe    G    A        0      0        2 
  20  chr20_49267881     ZGre    G    A        0      0        2 
  20  chr20_49267881     ZHar    G    A        0      0        2 
  20  chr20_49267881   Sample    G    A        1      2        2 
  20  chr20_49273845     AAsi    T    C        0      0        2 
  20  chr20_49273845     AKia    T    C        0      0        2 
  20  chr20_49273845     AOna    T    C        0      0        2 
  20  chr20_49273845     ASom    T    C        0      0        2 
  20  chr20_49273845     HCab    T    C        1      2        2 
  20  chr20_49273845     HPrz    T    C        1      2        2 
  20  chr20_49273845     ZBoe    T    C        0      0        2 
  20  chr20_49273845     ZGre    T    C        0      0        2 
  20  chr20_49273845     ZHar    T    C        0      0        2 
  20  chr20_49273845   Sample    T    C        0      0        2 
  20  chr20_49274489     AAsi    G    A        0      0        2 
  20  chr20_49274489     AKia    G    A        0      0        2 
  20  chr20_49274489     AOna    G    A        0      0        2 
  20  chr20_49274489     ASom    G    A        0      0        2 
  20  chr20_49274489     HCab    G    A        1      2        2 
  20  chr20_49274489     HPrz    G    A        1      2        2 
  20  chr20_49274489     ZBoe    G    A        0      0        2 
  20  chr20_49274489     ZGre    G    A        0      0        2 
  20  chr20_49274489     ZHar    G    A        0      0        2 
  20  chr20_49274489   Sample    G    A        0      0        2 
  20  chr20_49276254     AAsi    T    G        0      0        2 
  20  chr20_49276254     AKia    T    G        0      0        2 
  20  chr20_49276254     AOna    T    G        0      0        2 
  20  chr20_49276254     ASom    T    G        1      2        2 
  20  chr20_49276254     HCab    T    G        0      0        2 
  20  chr20_49276254     HPrz    T    G        0      0        2 
  20  chr20_49276254     ZBoe    T    G        0      0        2 
  20  chr20_49276254     ZGre    T    G        0      0        2 
  20  chr20_49276254     ZHar    T    G        0      0        2 
  20  chr20_49276254   Sample    T    G        0      0        2 
  20  chr20_49277004     AAsi    G    C        0      0        2 
  20  chr20_49277004     AKia    G    C        0      0        2 
  20  chr20_49277004     AOna    G    C        0      0        2 
  20  chr20_49277004     ASom    G    C        0      0        2 
  20  chr20_49277004     HCab    G    C        0      0        2 
  20  chr20_49277004     HPrz    G    C        0      0        2 
  20  chr20_49277004     ZBoe    G    C        0      0        2 
  20  chr20_49277004     ZGre    G    C        1      2        2 
  20  chr20_49277004     ZHar    G    C        0      0        2 
  20  chr20_49277004   Sample    G    C        0      0        2 
  20  chr20_49288790     AAsi    C    T        0      0        2 
  20  chr20_49288790     AKia    C    T        0      0        2 
  20  chr20_49288790     AOna    C    T        0      0        2 
  20  chr20_49288790     ASom    C    T        0      0        2 
  20  chr20_49288790     HCab    C    T        0      0        2 
  20  chr20_49288790     HPrz    C    T        0      0        2 
  20  chr20_49288790     ZBoe    C    T        0      0        2 
  20  chr20_49288790     ZGre    C    T        0      0        2 
  20  chr20_49288790     ZHar    C    T        1      2        2 
  20  chr20_49288790   Sample    C    T        0      0        2 
  20  chr20_49292209     AAsi    T    G        0      0        2 
  20  chr20_49292209     AKia    T    G      0.5      1        2 
  20  chr20_49292209     AOna    T    G        0      0        2 
  20  chr20_49292209     ASom    T    G        0      0        2 
  20  chr20_49292209     HCab    T    G        0      0        2 
  20  chr20_49292209     HPrz    T    G        0      0        2 
  20  chr20_49292209     ZBoe    T    G        0      0        2 
  20  chr20_49292209     ZGre    T    G        0      0        2 
  20  chr20_49292209     ZHar    T    G        0      0        2 
  20  chr20_49292209   Sample    T    G        0      0        2 
  20  chr20_49295902     AAsi    A    C        0      0        2 
  20  chr20_49295902     AKia    A    C        0      0        2 
  20  chr20_49295902     AOna    A    C        0      0        2 
  20  chr20_49295902     ASom    A    C        0      0        2 
  20  chr20_49295902     HCab    A    C        0      0        2 
  20  chr20_49295902     HPrz    A    C        0      0        2 
  20  chr20_49295902     ZBoe    A    C      0.5      1        2 
  20  chr20_49295902     ZGre    A    C        0      0        2 
  20  chr20_49295902     ZHar    A    C        0      0        2 
  20  chr20_49295902   Sample    A    C        0      0        2 
  20  chr20_49297061     AAsi    C    T        0      0        2 
  20  chr20_49297061     AKia    C    T        0      0        2 
  20  chr20_49297061     AOna    C    T        1      2        2 
  20  chr20_49297061     ASom    C    T        0      0        2 
  20  chr20_49297061     HCab    C    T        0      0        2 
  20  chr20_49297061     HPrz    C    T        0      0        2 
  20  chr20_49297061     ZBoe    C    T        0      0        2 
  20  chr20_49297061     ZGre    C    T        0      0        2 
  20  chr20_49297061     ZHar    C    T        0      0        2 
  20  chr20_49297061   Sample    C    T        0      0        2 
  20  chr20_49302523     AAsi    A    G        0      0        2 
  20  chr20_49302523     AKia    A    G        1      2        2 
  20  chr20_49302523     AOna    A    G        1      2        2 
  20  chr20_49302523     ASom    A    G        0      0        2 
  20  chr20_49302523     HCab    A    G        0      0        2 
  20  chr20_49302523     HPrz    A    G        0      0        2 
  20  chr20_49302523     ZBoe    A    G        0      0        2 
  20  chr20_49302523     ZGre    A    G        0      0        2 
  20  chr20_49302523     ZHar    A    G        0      0        2 
  20  chr20_49302523   Sample    A    G        0      0        2 
  20  chr20_49310449     AAsi    C    T        0      0        2 
  20  chr20_49310449     AKia    C    T        0      0        2 
  20  chr20_49310449     AOna    C    T        0      0        2 
  20  chr20_49310449     ASom    C    T        0      0        2 
  20  chr20_49310449     HCab    C    T        0      0        2 
  20  chr20_49310449     HPrz    C    T        1      2        2 
  20  chr20_49310449     ZBoe    C    T        0      0        2 
  20  chr20_49310449     ZGre    C    T        0      0        2 
  20  chr20_49310449     ZHar    C    T        0      0        2 
  20  chr20_49310449   Sample    C    T        0      0        2 
  20  chr20_49310708     AAsi    G    C        0      0        2 
  20  chr20_49310708     AKia    G    C        1      2        2 
  20  chr20_49310708     AOna    G    C        1      2        2 
  20  chr20_49310708     ASom    G    C        0      0        2 
  20  chr20_49310708     HCab    G    C        0      0        2 
  20  chr20_49310708     HPrz    G    C        0      0        2 
  20  chr20_49310708     ZBoe    G    C        0      0        2 
  20  chr20_49310708     ZGre    G    C        0      0        2 
  20  chr20_49310708     ZHar    G    C        0      0        2 
  20  chr20_49310708   Sample    G    C        0      0        2 
  20  chr20_49316567     AAsi    A    T        0      0        2 
  20  chr20_49316567     AKia    A    T        0      0        2 
  20  chr20_49316567     AOna    A    T        0      0        2 
  20  chr20_49316567     ASom    A    T        0      0        2 
  20  chr20_49316567     HCab    A    T        0      0        2 
  20  chr20_49316567     HPrz    A    T        0      0        2 
  20  chr20_49316567     ZBoe    A    T      0.5      1        2 
  20  chr20_49316567     ZGre    A    T        0      0        2 
  20  chr20_49316567     ZHar    A    T        0      0        2 
  20  chr20_49316567   Sample    A    T        0      0        2 
  20  chr20_49322563     AAsi    C    G        0      0        2 
  20  chr20_49322563     AKia    C    G        0      0        2 
  20  chr20_49322563     AOna    C    G        0      0        2 
  20  chr20_49322563     ASom    C    G        0      0        2 
  20  chr20_49322563     HCab    C    G        1      2        2 
  20  chr20_49322563     HPrz    C    G        1      2        2 
  20  chr20_49322563     ZBoe    C    G        0      0        2 
  20  chr20_49322563     ZGre    C    G        0      0        2 
  20  chr20_49322563     ZHar    C    G        0      0        2 
  20  chr20_49322563   Sample    C    G        0      0        2 
  20  chr20_49325367     AAsi    C    T        0      0        2 
  20  chr20_49325367     AKia    C    T        0      0        2 
  20  chr20_49325367     AOna    C    T        0      0        2 
  20  chr20_49325367     ASom    C    T        0      0        2 
  20  chr20_49325367     HCab    C    T      0.5      1        2 
  20  chr20_49325367     HPrz    C    T        1      2        2 
  20  chr20_49325367     ZBoe    C    T        0      0        2 
  20  chr20_49325367     ZGre    C    T        0      0        2 
  20  chr20_49325367     ZHar    C    T        0      0        2 
  20  chr20_49325367   Sample    C    T        0      0        2 
  20  chr20_49326581     AAsi    A    T        0      0        2 
  20  chr20_49326581     AKia    A    T        0      0        2 
  20  chr20_49326581     AOna    A    T        0      0        2 
  20  chr20_49326581     ASom    A    T        0      0        2 
  20  chr20_49326581     HCab    A    T        0      0        2 
  20  chr20_49326581     HPrz    A    T        0      0        2 
  20  chr20_49326581     ZBoe    A    T      0.5      1        2 
  20  chr20_49326581     ZGre    A    T        1      2        2 
  20  chr20_49326581     ZHar    A    T        1      2        2 
  20  chr20_49326581   Sample    A    T        0      0        2 
  20  chr20_49327230     AAsi    C    G      0.5      1        2 
  20  chr20_49327230     AKia    C    G        0      0        2 
  20  chr20_49327230     AOna    C    G        0      0        2 
  20  chr20_49327230     ASom    C    G        0      0        2 
  20  chr20_49327230     HCab    C    G        0      0        2 
  20  chr20_49327230     HPrz    C    G        0      0        2 
  20  chr20_49327230     ZBoe    C    G        0      0        2 
  20  chr20_49327230     ZGre    C    G        0      0        2 
  20  chr20_49327230     ZHar    C    G        0      0        2 
  20  chr20_49327230   Sample    C    G        0      0        2 
  20  chr20_49329002     AAsi    T    G        0      0        2 
  20  chr20_49329002     AKia    T    G        0      0        2 
  20  chr20_49329002     AOna    T    G        0      0        2 
  20  chr20_49329002     ASom    T    G        0      0        2 
  20  chr20_49329002     HCab    T    G        0      0        2 
  20  chr20_49329002     HPrz    T    G        0      0        2 
  20  chr20_49329002     ZBoe    T    G        0      0        2 
  20  chr20_49329002     ZGre    T    G        0      0        2 
  20  chr20_49329002     ZHar    T    G        1      2        2 
  20  chr20_49329002   Sample    T    G        0      0        2 
  20  chr20_49331267     AAsi    T    C        0      0        2 
  20  chr20_49331267     AKia    T    C      0.5      1        2 
  20  chr20_49331267     AOna    T    C      0.5      1        2 
  20  chr20_49331267     ASom    T    C        0      0        2 
  20  chr20_49331267     HCab    T    C        0      0        2 
  20  chr20_49331267     HPrz    T    C        0      0        2 
  20  chr20_49331267     ZBoe    T    C        0      0        2 
  20  chr20_49331267     ZGre    T    C        0      0        2 
  20  chr20_49331267     ZHar    T    C        0      0        2 
  20  chr20_49331267   Sample    T    C        0      0        2 
  20  chr20_49343674     AAsi    A    G        0      0        2 
  20  chr20_49343674     AKia    A    G        0      0        2 
  20  chr20_49343674     AOna    A    G        0      0        2 
  20  chr20_49343674     ASom    A    G        0      0        2 
  20  chr20_49343674     HCab    A    G        1      2        2 
  20  chr20_49343674     HPrz    A    G        1      2        2 
  20  chr20_49343674     ZBoe    A    G        0      0        2 
  20  chr20_49343674     ZGre    A    G        0      0        2 
  20  chr20_49343674     ZHar    A    G        0      0        2 
  20  chr20_49343674   Sample    A    G        0      0        2 
  20  chr20_49345551     AAsi    T    C        0      0        2 
  20  chr20_49345551     AKia    T    C        0      0        2 
  20  chr20_49345551     AOna    T    C        0      0        2 
  20  chr20_49345551     ASom    T    C        0      0        2 
  20  chr20_49345551     HCab    T    C      0.5      1        2 
  20  chr20_49345551     HPrz    T    C        0      0        2 
  20  chr20_49345551     ZBoe    T    C        0      0        2 
  20  chr20_49345551     ZGre    T    C        0      0        2 
  20  chr20_49345551     ZHar    T    C        0      0        2 
  20  chr20_49345551   Sample    T    C        0      0        2 
  20  chr20_49353108     AAsi    C    T        0      0        2 
  20  chr20_49353108     AKia    C    T        0      0        2 
  20  chr20_49353108     AOna    C    T        0      0        2 
  20  chr20_49353108     ASom    C    T        0      0        2 
  20  chr20_49353108     HCab    C    T        0      0        2 
  20  chr20_49353108     HPrz    C    T        0      0        2 
  20  chr20_49353108     ZBoe    C    T      0.5      1        2 
  20  chr20_49353108     ZGre    C    T        0      0        2 
  20  chr20_49353108     ZHar    C    T        0      0        2 
  20  chr20_49353108   Sample    C    T        0      0        2 
  20  chr20_49357967     AAsi    T    C        0      0        2 
  20  chr20_49357967     AKia    T    C        0      0        2 
  20  chr20_49357967     AOna    T    C        0      0        2 
  20  chr20_49357967     ASom    T    C        0      0        2 
  20  chr20_49357967     HCab    T    C        1      2        2 
  20  chr20_49357967     HPrz    T    C        1      2        2 
  20  chr20_49357967     ZBoe    T    C        0      0        2 
  20  chr20_49357967     ZGre    T    C        0      0        2 
  20  chr20_49357967     ZHar    T    C        0      0        2 
  20  chr20_49357967   Sample    T    C        0      0        2 
  20  chr20_49364297     AAsi    C    T        0      0        2 
  20  chr20_49364297     AKia    C    T        0      0        2 
  20  chr20_49364297     AOna    C    T        0      0        2 
  20  chr20_49364297     ASom    C    T        1      2        2 
  20  chr20_49364297     HCab    C    T        0      0        2 
  20  chr20_49364297     HPrz    C    T        0      0        2 
  20  chr20_49364297     ZBoe    C    T        0      0        2 
  20  chr20_49364297     ZGre    C    T        0      0        2 
  20  chr20_49364297     ZHar    C    T        0      0        2 
  20  chr20_49364297   Sample    C    T        0      0        2 
  20  chr20_49364692     AAsi    A    G        0      0        2 
  20  chr20_49364692     AKia    A    G        0      0        2 
  20  chr20_49364692     AOna    A    G        0      0        2 
  20  chr20_49364692     ASom    A    G        0      0        2 
  20  chr20_49364692     HCab    A    G        0      0        2 
  20  chr20_49364692     HPrz    A    G        0      0        2 
  20  chr20_49364692     ZBoe    A    G        0      0        2 
  20  chr20_49364692     ZGre    A    G        0      0        2 
  20  chr20_49364692     ZHar    A    G        1      2        2 
  20  chr20_49364692   Sample    A    G        0      0        2 
  20  chr20_49365057     AAsi    T    C        0      0        2 
  20  chr20_49365057     AKia    T    C        0      0        2 
  20  chr20_49365057     AOna    T    C        0      0        2 
  20  chr20_49365057     ASom    T    C        0      0        2 
  20  chr20_49365057     HCab    T    C        0      0        2 
  20  chr20_49365057     HPrz    T    C        0      0        2 
  20  chr20_49365057     ZBoe    T    C        0      0        2 
  20  chr20_49365057     ZGre    T    C      0.5      1        2 
  20  chr20_49365057     ZHar    T    C        0      0        2 
  20  chr20_49365057   Sample    T    C        0      0        2 
  20  chr20_49365309     AAsi    T    C        0      0        2 
  20  chr20_49365309     AKia    T    C        0      0        2 
  20  chr20_49365309     AOna    T    C        0      0        2 
  20  chr20_49365309     ASom    T    C        0      0        2 
  20  chr20_49365309     HCab    T    C        0      0        2 
  20  chr20_49365309     HPrz    T    C        0      0        2 
  20  chr20_49365309     ZBoe    T    C        0      0        2 
  20  chr20_49365309     ZGre    T    C        0      0        2 
  20  chr20_49365309     ZHar    T    C        1      2        2 
  20  chr20_49365309   Sample    T    C        0      0        2 
  20  chr20_49365841     AAsi    G    A        0      0        2 
  20  chr20_49365841     AKia    G    A        0      0        2 
  20  chr20_49365841     AOna    G    A      0.5      1        2 
  20  chr20_49365841     ASom    G    A        0      0        2 
  20  chr20_49365841     HCab    G    A        0      0        2 
  20  chr20_49365841     HPrz    G    A        0      0        2 
  20  chr20_49365841     ZBoe    G    A        0      0        2 
  20  chr20_49365841     ZGre    G    A        0      0        2 
  20  chr20_49365841     ZHar    G    A        0      0        2 
  20  chr20_49365841   Sample    G    A        0      0        2 
  20  chr20_49368522     AAsi    C    T        0      0        2 
  20  chr20_49368522     AKia    C    T        0      0        2 
  20  chr20_49368522     AOna    C    T        0      0        2 
  20  chr20_49368522     ASom    C    T        0      0        2 
  20  chr20_49368522     HCab    C    T        1      2        2 
  20  chr20_49368522     HPrz    C    T        1      2        2 
  20  chr20_49368522     ZBoe    C    T        0      0        2 
  20  chr20_49368522     ZGre    C    T        0      0        2 
  20  chr20_49368522     ZHar    C    T        0      0        2 
  20  chr20_49368522   Sample    C    T        0      0        2 
  20  chr20_49381589     AAsi    C    T        0      0        2 
  20  chr20_49381589     AKia    C    T        0      0        2 
  20  chr20_49381589     AOna    C    T        0      0        2 
  20  chr20_49381589     ASom    C    T        0      0        2 
  20  chr20_49381589     HCab    C    T        1      2        2 
  20  chr20_49381589     HPrz    C    T        1      2        2 
  20  chr20_49381589     ZBoe    C    T        0      0        2 
  20  chr20_49381589     ZGre    C    T        0      0        2 
  20  chr20_49381589     ZHar    C    T        0      0        2 
  20  chr20_49381589   Sample    C    T        0      0        2 
  20  chr20_49383883     AAsi    G    A        0      0        2 
  20  chr20_49383883     AKia    G    A        0      0        2 
  20  chr20_49383883     AOna    G    A      0.5      1        2 
  20  chr20_49383883     ASom    G    A        0      0        2 
  20  chr20_49383883     HCab    G    A        0      0        2 
  20  chr20_49383883     HPrz    G    A        0      0        2 
  20  chr20_49383883     ZBoe    G    A        0      0        2 
  20  chr20_49383883     ZGre    G    A        0      0        2 
  20  chr20_49383883     ZHar    G    A        0      0        2 
  20  chr20_49383883   Sample    G    A        0      0        2 
  20  chr20_49392909     AAsi    A    G        0      0        2 
  20  chr20_49392909     AKia    A    G        0      0        2 
  20  chr20_49392909     AOna    A    G        0      0        2 
  20  chr20_49392909     ASom    A    G        0      0        2 
  20  chr20_49392909     HCab    A    G        0      0        2 
  20  chr20_49392909     HPrz    A    G        0      0        2 
  20  chr20_49392909     ZBoe    A    G        0      0        2 
  20  chr20_49392909     ZGre    A    G        1      2        2 
  20  chr20_49392909     ZHar    A    G        0      0        2 
  20  chr20_49392909   Sample    A    G        0      0        2 
  20  chr20_49395291     AAsi    T    C        0      0        2 
  20  chr20_49395291     AKia    T    C        0      0        2 
  20  chr20_49395291     AOna    T    C        0      0        2 
  20  chr20_49395291     ASom    T    C        0      0        2 
  20  chr20_49395291     HCab    T    C        0      0        2 
  20  chr20_49395291     HPrz    T    C        0      0        2 
  20  chr20_49395291     ZBoe    T    C      0.5      1        2 
  20  chr20_49395291     ZGre    T    C        0      0        2 
  20  chr20_49395291     ZHar    T    C        0      0        2 
  20  chr20_49395291   Sample    T    C        0      0        2 
  20  chr20_49398618     AAsi    A    G        0      0        2 
  20  chr20_49398618     AKia    A    G        0      0        2 
  20  chr20_49398618     AOna    A    G        0      0        2 
  20  chr20_49398618     ASom    A    G        0      0        2 
  20  chr20_49398618     HCab    A    G        1      2        2 
  20  chr20_49398618     HPrz    A    G        1      2        2 
  20  chr20_49398618     ZBoe    A    G        0      0        2 
  20  chr20_49398618     ZGre    A    G        0      0        2 
  20  chr20_49398618     ZHar    A    G        0      0        2 
  20  chr20_49398618   Sample    A    G        0      0        2 
  20  chr20_49398806     AAsi    C    G      0.5      1        2 
  20  chr20_49398806     AKia    C    G        0      0        2 
  20  chr20_49398806     AOna    C    G        0      0        2 
  20  chr20_49398806     ASom    C    G        0      0        2 
  20  chr20_49398806     HCab    C    G        0      0        2 
  20  chr20_49398806     HPrz    C    G        0      0        2 
  20  chr20_49398806     ZBoe    C    G        0      0        2 
  20  chr20_49398806     ZGre    C    G        0      0        2 
  20  chr20_49398806     ZHar    C    G        0      0        2 
  20  chr20_49398806   Sample    C    G        1      2        2 
  20  chr20_49406143     AAsi    T    C        0      0        2 
  20  chr20_49406143     AKia    T    C        0      0        2 
  20  chr20_49406143     AOna    T    C        0      0        2 
  20  chr20_49406143     ASom    T    C        0      0        2 
  20  chr20_49406143     HCab    T    C        0      0        2 
  20  chr20_49406143     HPrz    T    C      0.5      1        2 
  20  chr20_49406143     ZBoe    T    C        0      0        2 
  20  chr20_49406143     ZGre    T    C        0      0        2 
  20  chr20_49406143     ZHar    T    C        0      0        2 
  20  chr20_49406143   Sample    T    C        0      0        2 
  20  chr20_49409003     AAsi    T    G        0      0        2 
  20  chr20_49409003     AKia    T    G        0      0        2 
  20  chr20_49409003     AOna    T    G        0      0        2 
  20  chr20_49409003     ASom    T    G        0      0        2 
  20  chr20_49409003     HCab    T    G      0.5      1        2 
  20  chr20_49409003     HPrz    T    G        0      0        2 
  20  chr20_49409003     ZBoe    T    G        0      0        2 
  20  chr20_49409003     ZGre    T    G        0      0        2 
  20  chr20_49409003     ZHar    T    G        0      0        2 
  20  chr20_49409003   Sample    T    G        0      0        2 
  20  chr20_49412656     AAsi    A    G        0      0        2 
  20  chr20_49412656     AKia    A    G        0      0        2 
  20  chr20_49412656     AOna    A    G        0      0        2 
  20  chr20_49412656     ASom    A    G        0      0        2 
  20  chr20_49412656     HCab    A    G        0      0        2 
  20  chr20_49412656     HPrz    A    G        0      0        2 
  20  chr20_49412656     ZBoe    A    G      0.5      1        2 
  20  chr20_49412656     ZGre    A    G        1      2        2 
  20  chr20_49412656     ZHar    A    G        0      0        2 
  20  chr20_49412656   Sample    A    G        0      0        2 
  20  chr20_49412907     AAsi    G    A        0      0        2 
  20  chr20_49412907     AKia    G    A        0      0        2 
  20  chr20_49412907     AOna    G    A        0      0        2 
  20  chr20_49412907     ASom    G    A        0      0        2 
  20  chr20_49412907     HCab    G    A        0      0        2 
  20  chr20_49412907     HPrz    G    A        0      0        2 
  20  chr20_49412907     ZBoe    G    A      0.5      1        2 
  20  chr20_49412907     ZGre    G    A        0      0        2 
  20  chr20_49412907     ZHar    G    A        0      0        2 
  20  chr20_49412907   Sample    G    A        0      0        2 
  20  chr20_49417589     AAsi    G    C        0      0        2 
  20  chr20_49417589     AKia    G    C        0      0        2 
  20  chr20_49417589     AOna    G    C        0      0        2 
  20  chr20_49417589     ASom    G    C        0      0        2 
  20  chr20_49417589     HCab    G    C        0      0        2 
  20  chr20_49417589     HPrz    G    C        0      0        2 
  20  chr20_49417589     ZBoe    G    C        0      0        2 
  20  chr20_49417589     ZGre    G    C        1      2        2 
  20  chr20_49417589     ZHar    G    C        0      0        2 
  20  chr20_49417589   Sample    G    C        0      0        2 
  20  chr20_49419869     AAsi    T    A        0      0        2 
  20  chr20_49419869     AKia    T    A        0      0        2 
  20  chr20_49419869     AOna    T    A        0      0        2 
  20  chr20_49419869     ASom    T    A        0      0        2 
  20  chr20_49419869     HCab    T    A        0      0        2 
  20  chr20_49419869     HPrz    T    A        0      0        2 
  20  chr20_49419869     ZBoe    T    A      0.5      1        2 
  20  chr20_49419869     ZGre    T    A        0      0        2 
  20  chr20_49419869     ZHar    T    A        0      0        2 
  20  chr20_49419869   Sample    T    A        0      0        2 
  20  chr20_49422117     AAsi    C    T        0      0        2 
  20  chr20_49422117     AKia    C    T        0      0        2 
  20  chr20_49422117     AOna    C    T        0      0        2 
  20  chr20_49422117     ASom    C    T        0      0        2 
  20  chr20_49422117     HCab    C    T        1      2        2 
  20  chr20_49422117     HPrz    C    T      0.5      1        2 
  20  chr20_49422117     ZBoe    C    T        0      0        2 
  20  chr20_49422117     ZGre    C    T        0      0        2 
  20  chr20_49422117     ZHar    C    T        0      0        2 
  20  chr20_49422117   Sample    C    T        0      0        2 
  20  chr20_49424725     AAsi    C    G        0      0        2 
  20  chr20_49424725     AKia    C    G        0      0        2 
  20  chr20_49424725     AOna    C    G        0      0        2 
  20  chr20_49424725     ASom    C    G        0      0        2 
  20  chr20_49424725     HCab    C    G        1      2        2 
  20  chr20_49424725     HPrz    C    G        1      2        2 
  20  chr20_49424725     ZBoe    C    G        0      0        2 
  20  chr20_49424725     ZGre    C    G        0      0        2 
  20  chr20_49424725     ZHar    C    G        0      0        2 
  20  chr20_49424725   Sample    C    G        0      0        2 
  20  chr20_49437588     AAsi    C    T        0      0        2 
  20  chr20_49437588     AKia    C    T        0      0        2 
  20  chr20_49437588     AOna    C    T        0      0        2 
  20  chr20_49437588     ASom    C    T        0      0        2 
  20  chr20_49437588     HCab    C    T        0      0        2 
  20  chr20_49437588     HPrz    C    T      0.5      1        2 
  20  chr20_49437588     ZBoe    C    T        0      0        2 
  20  chr20_49437588     ZGre    C    T        0      0        2 
  20  chr20_49437588     ZHar    C    T        0      0        2 
  20  chr20_49437588   Sample    C    T        0      0        2 
  20  chr20_49445017     AAsi    A    G        0      0        2 
  20  chr20_49445017     AKia    A    G        0      0        2 
  20  chr20_49445017     AOna    A    G        1      2        2 
  20  chr20_49445017     ASom    A    G        0      0        2 
  20  chr20_49445017     HCab    A    G        0      0        2 
  20  chr20_49445017     HPrz    A    G        0      0        2 
  20  chr20_49445017     ZBoe    A    G        0      0        2 
  20  chr20_49445017     ZGre    A    G        0      0        2 
  20  chr20_49445017     ZHar    A    G        0      0        2 
  20  chr20_49445017   Sample    A    G        0      0        2 
  20  chr20_49446325     AAsi    T    C        0      0        2 
  20  chr20_49446325     AKia    T    C        0      0        2 
  20  chr20_49446325     AOna    T    C        0      0        2 
  20  chr20_49446325     ASom    T    C        0      0        2 
  20  chr20_49446325     HCab    T    C        0      0        2 
  20  chr20_49446325     HPrz    T    C        0      0        2 
  20  chr20_49446325     ZBoe    T    C        0      0        2 
  20  chr20_49446325     ZGre    T    C      0.5      1        2 
  20  chr20_49446325     ZHar    T    C        0      0        2 
  20  chr20_49446325   Sample    T    C        0      0        2 
  20  chr20_49449666     AAsi    T    C        1      2        2 
  20  chr20_49449666     AKia    T    C        0      0        2 
  20  chr20_49449666     AOna    T    C        0      0        2 
  20  chr20_49449666     ASom    T    C        1      2        2 
  20  chr20_49449666     HCab    T    C        0      0        2 
  20  chr20_49449666     HPrz    T    C        0      0        2 
  20  chr20_49449666     ZBoe    T    C        0      0        2 
  20  chr20_49449666     ZGre    T    C        0      0        2 
  20  chr20_49449666     ZHar    T    C        0      0        2 
  20  chr20_49449666   Sample    T    C        1      2        2 
  20  chr20_49450051     AAsi    T    C        0      0        2 
  20  chr20_49450051     AKia    T    C        0      0        2 
  20  chr20_49450051     AOna    T    C        0      0        2 
  20  chr20_49450051     ASom    T    C        0      0        2 
  20  chr20_49450051     HCab    T    C        1      2        2 
  20  chr20_49450051     HPrz    T    C        1      2        2 
  20  chr20_49450051     ZBoe    T    C        0      0        2 
  20  chr20_49450051     ZGre    T    C        0      0        2 
  20  chr20_49450051     ZHar    T    C        0      0        2 
  20  chr20_49450051   Sample    T    C        0      0        2 
  20  chr20_49451461     AAsi    T    C        0      0        2 
  20  chr20_49451461     AKia    T    C        0      0        2 
  20  chr20_49451461     AOna    T    C        0      0        2 
  20  chr20_49451461     ASom    T    C        0      0        2 
  20  chr20_49451461     HCab    T    C        0      0        2 
  20  chr20_49451461     HPrz    T    C        0      0        2 
  20  chr20_49451461     ZBoe    T    C        0      0        2 
  20  chr20_49451461     ZGre    T    C      0.5      1        2 
  20  chr20_49451461     ZHar    T    C        0      0        2 
  20  chr20_49451461   Sample    T    C        0      0        2 
  20  chr20_49452372     AAsi    C    G        0      0        2 
  20  chr20_49452372     AKia    C    G        0      0        2 
  20  chr20_49452372     AOna    C    G        0      0        2 
  20  chr20_49452372     ASom    C    G        0      0        2 
  20  chr20_49452372     HCab    C    G        0      0        2 
  20  chr20_49452372     HPrz    C    G      0.5      1        2 
  20  chr20_49452372     ZBoe    C    G        0      0        2 
  20  chr20_49452372     ZGre    C    G        0      0        2 
  20  chr20_49452372     ZHar    C    G        0      0        2 
  20  chr20_49452372   Sample    C    G        0      0        2 
  20  chr20_49459985     AAsi    A    G        0      0        2 
  20  chr20_49459985     AKia    A    G        0      0        2 
  20  chr20_49459985     AOna    A    G        0      0        2 
  20  chr20_49459985     ASom    A    G        0      0        2 
  20  chr20_49459985     HCab    A    G        0      0        2 
  20  chr20_49459985     HPrz    A    G        0      0        2 
  20  chr20_49459985     ZBoe    A    G        0      0        2 
  20  chr20_49459985     ZGre    A    G        1      2        2 
  20  chr20_49459985     ZHar    A    G        0      0        2 
  20  chr20_49459985   Sample    A    G        0      0        2 
  20  chr20_49461496     AAsi    C    T        0      0        2 
  20  chr20_49461496     AKia    C    T        1      2        2 
  20  chr20_49461496     AOna    C    T      0.5      1        2 
  20  chr20_49461496     ASom    C    T        0      0        2 
  20  chr20_49461496     HCab    C    T        0      0        2 
  20  chr20_49461496     HPrz    C    T        0      0        2 
  20  chr20_49461496     ZBoe    C    T        0      0        2 
  20  chr20_49461496     ZGre    C    T        0      0        2 
  20  chr20_49461496     ZHar    C    T        0      0        2 
  20  chr20_49461496   Sample    C    T        0      0        2 
  20  chr20_49465419     AAsi    A    G        0      0        2 
  20  chr20_49465419     AKia    A    G        0      0        2 
  20  chr20_49465419     AOna    A    G        0      0        2 
  20  chr20_49465419     ASom    A    G        0      0        2 
  20  chr20_49465419     HCab    A    G        1      2        2 
  20  chr20_49465419     HPrz    A    G        1      2        2 
  20  chr20_49465419     ZBoe    A    G        0      0        2 
  20  chr20_49465419     ZGre    A    G        0      0        2 
  20  chr20_49465419     ZHar    A    G        0      0        2 
  20  chr20_49465419   Sample    A    G        0      0        2 
  20  chr20_49468630     AAsi    A    T        0      0        2 
  20  chr20_49468630     AKia    A    T        0      0        2 
  20  chr20_49468630     AOna    A    T        0      0        2 
  20  chr20_49468630     ASom    A    T        0      0        2 
  20  chr20_49468630     HCab    A    T        1      2        2 
  20  chr20_49468630     HPrz    A    T        1      2        2 
  20  chr20_49468630     ZBoe    A    T        0      0        2 
  20  chr20_49468630     ZGre    A    T        0      0        2 
  20  chr20_49468630     ZHar    A    T        0      0        2 
  20  chr20_49468630   Sample    A    T        0      0        2 
  20  chr20_49474702     AAsi    A    C        0      0        2 
  20  chr20_49474702     AKia    A    C        0      0        2 
  20  chr20_49474702     AOna    A    C        0      0        2 
  20  chr20_49474702     ASom    A    C        0      0        2 
  20  chr20_49474702     HCab    A    C      0.5      1        2 
  20  chr20_49474702     HPrz    A    C        0      0        2 
  20  chr20_49474702     ZBoe    A    C        0      0        2 
  20  chr20_49474702     ZGre    A    C        0      0        2 
  20  chr20_49474702     ZHar    A    C        0      0        2 
  20  chr20_49474702   Sample    A    C        0      0        2 
  20  chr20_49480130     AAsi    T    C        0      0        2 
  20  chr20_49480130     AKia    T    C        1      2        2 
  20  chr20_49480130     AOna    T    C      0.5      1        2 
  20  chr20_49480130     ASom    T    C        0      0        2 
  20  chr20_49480130     HCab    T    C        0      0        2 
  20  chr20_49480130     HPrz    T    C        0      0        2 
  20  chr20_49480130     ZBoe    T    C        0      0        2 
  20  chr20_49480130     ZGre    T    C        0      0        2 
  20  chr20_49480130     ZHar    T    C        0      0        2 
  20  chr20_49480130   Sample    T    C        0      0        2 
  20  chr20_49482685     AAsi    G    C        0      0        2 
  20  chr20_49482685     AKia    G    C        0      0        2 
  20  chr20_49482685     AOna    G    C        0      0        2 
  20  chr20_49482685     ASom    G    C        0      0        2 
  20  chr20_49482685     HCab    G    C        1      2        2 
  20  chr20_49482685     HPrz    G    C        1      2        2 
  20  chr20_49482685     ZBoe    G    C        0      0        2 
  20  chr20_49482685     ZGre    G    C        0      0        2 
  20  chr20_49482685     ZHar    G    C        0      0        2 
  20  chr20_49482685   Sample    G    C        0      0        2 
  20  chr20_49486923     AAsi    G    T        0      0        2 
  20  chr20_49486923     AKia    G    T        0      0        2 
  20  chr20_49486923     AOna    G    T        0      0        2 
  20  chr20_49486923     ASom    G    T        0      0        2 
  20  chr20_49486923     HCab    G    T      0.5      1        2 
  20  chr20_49486923     HPrz    G    T        0      0        2 
  20  chr20_49486923     ZBoe    G    T        0      0        2 
  20  chr20_49486923     ZGre    G    T        0      0        2 
  20  chr20_49486923     ZHar    G    T        0      0        2 
  20  chr20_49486923   Sample    G    T        0      0        2 
  20  chr20_49495628     AAsi    A    G        0      0        2 
  20  chr20_49495628     AKia    A    G        0      0        2 
  20  chr20_49495628     AOna    A    G        0      0        2 
  20  chr20_49495628     ASom    A    G        0      0        2 
  20  chr20_49495628     HCab    A    G        0      0        2 
  20  chr20_49495628     HPrz    A    G        0      0        2 
  20  chr20_49495628     ZBoe    A    G      0.5      1        2 
  20  chr20_49495628     ZGre    A    G        0      0        2 
  20  chr20_49495628     ZHar    A    G        0      0        2 
  20  chr20_49495628   Sample    A    G        0      0        2 
  20  chr20_49496115     AAsi    T    G        0      0        2 
  20  chr20_49496115     AKia    T    G        0      0        2 
  20  chr20_49496115     AOna    T    G        0      0        2 
  20  chr20_49496115     ASom    T    G        0      0        2 
  20  chr20_49496115     HCab    T    G        0      0        2 
  20  chr20_49496115     HPrz    T    G        0      0        2 
  20  chr20_49496115     ZBoe    T    G        0      0        2 
  20  chr20_49496115     ZGre    T    G        1      2        2 
  20  chr20_49496115     ZHar    T    G        0      0        2 
  20  chr20_49496115   Sample    T    G        0      0        2 
  20  chr20_49499862     AAsi    A    T        0      0        2 
  20  chr20_49499862     AKia    A    T        0      0        2 
  20  chr20_49499862     AOna    A    T        0      0        2 
  20  chr20_49499862     ASom    A    T        0      0        2 
  20  chr20_49499862     HCab    A    T        0      0        2 
  20  chr20_49499862     HPrz    A    T        0      0        2 
  20  chr20_49499862     ZBoe    A    T        0      0        2 
  20  chr20_49499862     ZGre    A    T        0      0        2 
  20  chr20_49499862     ZHar    A    T      0.5      1        2 
  20  chr20_49499862   Sample    A    T        0      0        2 
  20  chr20_49502333     AAsi    A    T        0      0        2 
  20  chr20_49502333     AKia    A    T      0.5      1        2 
  20  chr20_49502333     AOna    A    T        0      0        2 
  20  chr20_49502333     ASom    A    T        0      0        2 
  20  chr20_49502333     HCab    A    T        0      0        2 
  20  chr20_49502333     HPrz    A    T        0      0        2 
  20  chr20_49502333     ZBoe    A    T        0      0        2 
  20  chr20_49502333     ZGre    A    T        0      0        2 
  20  chr20_49502333     ZHar    A    T        0      0        2 
  20  chr20_49502333   Sample    A    T        0      0        2 
  20  chr20_49503776     AAsi    C    T        0      0        2 
  20  chr20_49503776     AKia    C    T        0      0        2 
  20  chr20_49503776     AOna    C    T        0      0        2 
  20  chr20_49503776     ASom    C    T        0      0        2 
  20  chr20_49503776     HCab    C    T        0      0        2 
  20  chr20_49503776     HPrz    C    T        0      0        2 
  20  chr20_49503776     ZBoe    C    T        0      0        2 
  20  chr20_49503776     ZGre    C    T        1      2        2 
  20  chr20_49503776     ZHar    C    T        0      0        2 
  20  chr20_49503776   Sample    C    T        0      0        2 
  20  chr20_49505389     AAsi    A    G        0      0        2 
  20  chr20_49505389     AKia    A    G        0      0        2 
  20  chr20_49505389     AOna    A    G        0      0        2 
  20  chr20_49505389     ASom    A    G        0      0        2 
  20  chr20_49505389     HCab    A    G        0      0        2 
  20  chr20_49505389     HPrz    A    G        0      0        2 
  20  chr20_49505389     ZBoe    A    G      0.5      1        2 
  20  chr20_49505389     ZGre    A    G        0      0        2 
  20  chr20_49505389     ZHar    A    G        0      0        2 
  20  chr20_49505389   Sample    A    G        0      0        2 
  20  chr20_49512551     AAsi    C    G        0      0        2 
  20  chr20_49512551     AKia    C    G        0      0        2 
  20  chr20_49512551     AOna    C    G        0      0        2 
  20  chr20_49512551     ASom    C    G        0      0        2 
  20  chr20_49512551     HCab    C    G        1      2        2 
  20  chr20_49512551     HPrz    C    G        1      2        2 
  20  chr20_49512551     ZBoe    C    G        0      0        2 
  20  chr20_49512551     ZGre    C    G        0      0        2 
  20  chr20_49512551     ZHar    C    G        0      0        2 
  20  chr20_49512551   Sample    C    G        0      0        2 
  20  chr20_49513663     AAsi    T    C        0      0        2 
  20  chr20_49513663     AKia    T    C        0      0        2 
  20  chr20_49513663     AOna    T    C        0      0        2 
  20  chr20_49513663     ASom    T    C        0      0        2 
  20  chr20_49513663     HCab    T    C        0      0        2 
  20  chr20_49513663     HPrz    T    C        0      0        2 
  20  chr20_49513663     ZBoe    T    C        0      0        2 
  20  chr20_49513663     ZGre    T    C      0.5      1        2 
  20  chr20_49513663     ZHar    T    C        0      0        2 
  20  chr20_49513663   Sample    T    C        1      2        2 
  20  chr20_49517566     AAsi    T    C        0      0        2 
  20  chr20_49517566     AKia    T    C        0      0        2 
  20  chr20_49517566     AOna    T    C        0      0        2 
  20  chr20_49517566     ASom    T    C        0      0        2 
  20  chr20_49517566     HCab    T    C        0      0        2 
  20  chr20_49517566     HPrz    T    C        0      0        2 
  20  chr20_49517566     ZBoe    T    C        0      0        2 
  20  chr20_49517566     ZGre    T    C        1      2        2 
  20  chr20_49517566     ZHar    T    C        0      0        2 
  20  chr20_49517566   Sample    T    C        0      0        2 
  20  chr20_49518287     AAsi    T    C        0      0        2 
  20  chr20_49518287     AKia    T    C        0      0        2 
  20  chr20_49518287     AOna    T    C        0      0        2 
  20  chr20_49518287     ASom    T    C        0      0        2 
  20  chr20_49518287     HCab    T    C        1      2        2 
  20  chr20_49518287     HPrz    T    C        1      2        2 
  20  chr20_49518287     ZBoe    T    C        0      0        2 
  20  chr20_49518287     ZGre    T    C        0      0        2 
  20  chr20_49518287     ZHar    T    C        0      0        2 
  20  chr20_49518287   Sample    T    C        0      0        2 
  20  chr20_49520765     AAsi    C    G        0      0        2 
  20  chr20_49520765     AKia    C    G      0.5      1        2 
  20  chr20_49520765     AOna    C    G        0      0        2 
  20  chr20_49520765     ASom    C    G        0      0        2 
  20  chr20_49520765     HCab    C    G        0      0        2 
  20  chr20_49520765     HPrz    C    G        0      0        2 
  20  chr20_49520765     ZBoe    C    G        0      0        2 
  20  chr20_49520765     ZGre    C    G        0      0        2 
  20  chr20_49520765     ZHar    C    G        0      0        2 
  20  chr20_49520765   Sample    C    G        0      0        2 
  20  chr20_49521602     AAsi    C    T        0      0        2 
  20  chr20_49521602     AKia    C    T        1      2        2 
  20  chr20_49521602     AOna    C    T        1      2        2 
  20  chr20_49521602     ASom    C    T        0      0        2 
  20  chr20_49521602     HCab    C    T        0      0        2 
  20  chr20_49521602     HPrz    C    T        0      0        2 
  20  chr20_49521602     ZBoe    C    T        0      0        2 
  20  chr20_49521602     ZGre    C    T        0      0        2 
  20  chr20_49521602     ZHar    C    T        0      0        2 
  20  chr20_49521602   Sample    C    T        0      0        2 
  20  chr20_49525271     AAsi    T    C        0      0        2 
  20  chr20_49525271     AKia    T    C        0      0        2 
  20  chr20_49525271     AOna    T    C        0      0        2 
  20  chr20_49525271     ASom    T    C        0      0        2 
  20  chr20_49525271     HCab    T    C        1      2        2 
  20  chr20_49525271     HPrz    T    C        1      2        2 
  20  chr20_49525271     ZBoe    T    C        0      0        2 
  20  chr20_49525271     ZGre    T    C        0      0        2 
  20  chr20_49525271     ZHar    T    C        0      0        2 
  20  chr20_49525271   Sample    T    C        0      0        2 
  20  chr20_49530393     AAsi    T    C        0      0        2 
  20  chr20_49530393     AKia    T    C        1      2        2 
  20  chr20_49530393     AOna    T    C        1      2        2 
  20  chr20_49530393     ASom    T    C        0      0        2 
  20  chr20_49530393     HCab    T    C        0      0        2 
  20  chr20_49530393     HPrz    T    C        0      0        2 
  20  chr20_49530393     ZBoe    T    C        0      0        2 
  20  chr20_49530393     ZGre    T    C        0      0        2 
  20  chr20_49530393     ZHar    T    C        0      0        2 
  20  chr20_49530393   Sample    T    C        0      0        2 
  20  chr20_49532822     AAsi    A    T        0      0        2 
  20  chr20_49532822     AKia    A    T        0      0        2 
  20  chr20_49532822     AOna    A    T        0      0        2 
  20  chr20_49532822     ASom    A    T        0      0        2 
  20  chr20_49532822     HCab    A    T        0      0        2 
  20  chr20_49532822     HPrz    A    T        0      0        2 
  20  chr20_49532822     ZBoe    A    T        0      0        2 
  20  chr20_49532822     ZGre    A    T        0      0        2 
  20  chr20_49532822     ZHar    A    T      0.5      1        2 
  20  chr20_49532822   Sample    A    T        0      0        2 
  20  chr20_49565976     AAsi    A    G        0      0        2 
  20  chr20_49565976     AKia    A    G        0      0        2 
  20  chr20_49565976     AOna    A    G        0      0        2 
  20  chr20_49565976     ASom    A    G        0      0        2 
  20  chr20_49565976     HCab    A    G        1      2        2 
  20  chr20_49565976     HPrz    A    G        1      2        2 
  20  chr20_49565976     ZBoe    A    G        0      0        2 
  20  chr20_49565976     ZGre    A    G        0      0        2 
  20  chr20_49565976     ZHar    A    G        0      0        2 
  20  chr20_49565976   Sample    A    G        0      0        2 
  20  chr20_49578149     AAsi    G    A        0      0        2 
  20  chr20_49578149     AKia    G    A        0      0        2 
  20  chr20_49578149     AOna    G    A        0      0        2 
  20  chr20_49578149     ASom    G    A        0      0        2 
  20  chr20_49578149     HCab    G    A        1      2        2 
  20  chr20_49578149     HPrz    G    A        1      2        2 
  20  chr20_49578149     ZBoe    G    A        0      0        2 
  20  chr20_49578149     ZGre    G    A        0      0        2 
  20  chr20_49578149     ZHar    G    A        0      0        2 
  20  chr20_49578149   Sample    G    A        0      0        2 
  20  chr20_49578326     AAsi    C    T        0      0        2 
  20  chr20_49578326     AKia    C    T        0      0        2 
  20  chr20_49578326     AOna    C    T        0      0        2 
  20  chr20_49578326     ASom    C    T        0      0        2 
  20  chr20_49578326     HCab    C    T        1      2        2 
  20  chr20_49578326     HPrz    C    T        1      2        2 
  20  chr20_49578326     ZBoe    C    T        0      0        2 
  20  chr20_49578326     ZGre    C    T        0      0        2 
  20  chr20_49578326     ZHar    C    T        0      0        2 
  20  chr20_49578326   Sample    C    T        0      0        2 
  20  chr20_49582976     AAsi    C    T        0      0        2 
  20  chr20_49582976     AKia    C    T        0      0        2 
  20  chr20_49582976     AOna    C    T        0      0        2 
  20  chr20_49582976     ASom    C    T        0      0        2 
  20  chr20_49582976     HCab    C    T        1      2        2 
  20  chr20_49582976     HPrz    C    T        1      2        2 
  20  chr20_49582976     ZBoe    C    T        0      0        2 
  20  chr20_49582976     ZGre    C    T        0      0        2 
  20  chr20_49582976     ZHar    C    T        0      0        2 
  20  chr20_49582976   Sample    C    T        0      0        2 
  20  chr20_49584949     AAsi    T    A        0      0        2 
  20  chr20_49584949     AKia    T    A        0      0        2 
  20  chr20_49584949     AOna    T    A        0      0        2 
  20  chr20_49584949     ASom    T    A        0      0        2 
  20  chr20_49584949     HCab    T    A        1      2        2 
  20  chr20_49584949     HPrz    T    A        1      2        2 
  20  chr20_49584949     ZBoe    T    A        0      0        2 
  20  chr20_49584949     ZGre    T    A        0      0        2 
  20  chr20_49584949     ZHar    T    A        0      0        2 
  20  chr20_49584949   Sample    T    A        0      0        2 
  20  chr20_49585297     AAsi    G    C        0      0        2 
  20  chr20_49585297     AKia    G    C        1      2        2 
  20  chr20_49585297     AOna    G    C        0      0        2 
  20  chr20_49585297     ASom    G    C        0      0        2 
  20  chr20_49585297     HCab    G    C        0      0        2 
  20  chr20_49585297     HPrz    G    C        0      0        2 
  20  chr20_49585297     ZBoe    G    C        0      0        2 
  20  chr20_49585297     ZGre    G    C        0      0        2 
  20  chr20_49585297     ZHar    G    C        0      0        2 
  20  chr20_49585297   Sample    G    C        0      0        2 
  20  chr20_49585351     AAsi    A    G        0      0        2 
  20  chr20_49585351     AKia    A    G        0      0        2 
  20  chr20_49585351     AOna    A    G        0      0        2 
  20  chr20_49585351     ASom    A    G        0      0        2 
  20  chr20_49585351     HCab    A    G        0      0        2 
  20  chr20_49585351     HPrz    A    G        0      0        2 
  20  chr20_49585351     ZBoe    A    G        0      0        2 
  20  chr20_49585351     ZGre    A    G        0      0        2 
  20  chr20_49585351     ZHar    A    G      0.5      1        2 
  20  chr20_49585351   Sample    A    G        0      0        2 
  20  chr20_49588013     AAsi    A    G        0      0        2 
  20  chr20_49588013     AKia    A    G        0      0        2 
  20  chr20_49588013     AOna    A    G        0      0        2 
  20  chr20_49588013     ASom    A    G        0      0        2 
  20  chr20_49588013     HCab    A    G        1      2        2 
  20  chr20_49588013     HPrz    A    G        1      2        2 
  20  chr20_49588013     ZBoe    A    G        0      0        2 
  20  chr20_49588013     ZGre    A    G        0      0        2 
  20  chr20_49588013     ZHar    A    G        0      0        2 
  20  chr20_49588013   Sample    A    G        0      0        2 
  20  chr20_49588778     AAsi    G    T        0      0        2 
  20  chr20_49588778     AKia    G    T        0      0        2 
  20  chr20_49588778     AOna    G    T        0      0        2 
  20  chr20_49588778     ASom    G    T        1      2        2 
  20  chr20_49588778     HCab    G    T        0      0        2 
  20  chr20_49588778     HPrz    G    T        0      0        2 
  20  chr20_49588778     ZBoe    G    T        0      0        2 
  20  chr20_49588778     ZGre    G    T        0      0        2 
  20  chr20_49588778     ZHar    G    T        0      0        2 
  20  chr20_49588778   Sample    G    T        0      0        2 
  20  chr20_49591507     AAsi    G    C        0      0        2 
  20  chr20_49591507     AKia    G    C        0      0        2 
  20  chr20_49591507     AOna    G    C        0      0        2 
  20  chr20_49591507     ASom    G    C        0      0        2 
  20  chr20_49591507     HCab    G    C        0      0        2 
  20  chr20_49591507     HPrz    G    C        0      0        2 
  20  chr20_49591507     ZBoe    G    C      0.5      1        2 
  20  chr20_49591507     ZGre    G    C        0      0        2 
  20  chr20_49591507     ZHar    G    C        0      0        2 
  20  chr20_49591507   Sample    G    C        0      0        2 
  20  chr20_49595948     AAsi    C    T        0      0        2 
  20  chr20_49595948     AKia    C    T        0      0        2 
  20  chr20_49595948     AOna    C    T        0      0        2 
  20  chr20_49595948     ASom    C    T        0      0        2 
  20  chr20_49595948     HCab    C    T      0.5      1        2 
  20  chr20_49595948     HPrz    C    T        0      0        2 
  20  chr20_49595948     ZBoe    C    T        0      0        2 
  20  chr20_49595948     ZGre    C    T        0      0        2 
  20  chr20_49595948     ZHar    C    T        0      0        2 
  20  chr20_49595948   Sample    C    T        0      0        2 
  20  chr20_49596353     AAsi    G    A        0      0        2 
  20  chr20_49596353     AKia    G    A        0      0        2 
  20  chr20_49596353     AOna    G    A        0      0        2 
  20  chr20_49596353     ASom    G    A        0      0        2 
  20  chr20_49596353     HCab    G    A        0      0        2 
  20  chr20_49596353     HPrz    G    A        0      0        2 
  20  chr20_49596353     ZBoe    G    A      0.5      1        2 
  20  chr20_49596353     ZGre    G    A        0      0        2 
  20  chr20_49596353     ZHar    G    A        0      0        2 
  20  chr20_49596353   Sample    G    A        0      0        2 
  20  chr20_49596569     AAsi    T    C        0      0        2 
  20  chr20_49596569     AKia    T    C        0      0        2 
  20  chr20_49596569     AOna    T    C        0      0        2 
  20  chr20_49596569     ASom    T    C        0      0        2 
  20  chr20_49596569     HCab    T    C        1      2        2 
  20  chr20_49596569     HPrz    T    C        1      2        2 
  20  chr20_49596569     ZBoe    T    C        0      0        2 
  20  chr20_49596569     ZGre    T    C        0      0        2 
  20  chr20_49596569     ZHar    T    C        0      0        2 
  20  chr20_49596569   Sample    T    C        0      0        2 
  20  chr20_49597726     AAsi    T    C        0      0        2 
  20  chr20_49597726     AKia    T    C        0      0        2 
  20  chr20_49597726     AOna    T    C        0      0        2 
  20  chr20_49597726     ASom    T    C        0      0        2 
  20  chr20_49597726     HCab    T    C        0      0        2 
  20  chr20_49597726     HPrz    T    C        0      0        2 
  20  chr20_49597726     ZBoe    T    C        0      0        2 
  20  chr20_49597726     ZGre    T    C        1      2        2 
  20  chr20_49597726     ZHar    T    C        0      0        2 
  20  chr20_49597726   Sample    T    C        0      0        2 
  20  chr20_49598190     AAsi    A    C        0      0        2 
  20  chr20_49598190     AKia    A    C        0      0        2 
  20  chr20_49598190     AOna    A    C        0      0        2 
  20  chr20_49598190     ASom    A    C        1      2        2 
  20  chr20_49598190     HCab    A    C        0      0        2 
  20  chr20_49598190     HPrz    A    C        0      0        2 
  20  chr20_49598190     ZBoe    A    C        0      0        2 
  20  chr20_49598190     ZGre    A    C        0      0        2 
  20  chr20_49598190     ZHar    A    C        0      0        2 
  20  chr20_49598190   Sample    A    C        0      0        2 
  20  chr20_49603164     AAsi    T    C        0      0        2 
  20  chr20_49603164     AKia    T    C        0      0        2 
  20  chr20_49603164     AOna    T    C        0      0        2 
  20  chr20_49603164     ASom    T    C        0      0        2 
  20  chr20_49603164     HCab    T    C        0      0        2 
  20  chr20_49603164     HPrz    T    C        0      0        2 
  20  chr20_49603164     ZBoe    T    C        0      0        2 
  20  chr20_49603164     ZGre    T    C        0      0        2 
  20  chr20_49603164     ZHar    T    C        1      2        2 
  20  chr20_49603164   Sample    T    C        0      0        2 
  20  chr20_49605999     AAsi    G    A        0      0        2 
  20  chr20_49605999     AKia    G    A        0      0        2 
  20  chr20_49605999     AOna    G    A        0      0        2 
  20  chr20_49605999     ASom    G    A        0      0        2 
  20  chr20_49605999     HCab    G    A        0      0        2 
  20  chr20_49605999     HPrz    G    A        0      0        2 
  20  chr20_49605999     ZBoe    G    A        1      2        2 
  20  chr20_49605999     ZGre    G    A        1      2        2 
  20  chr20_49605999     ZHar    G    A        1      2        2 
  20  chr20_49605999   Sample    G    A        0      0        2 
  20  chr20_49614090     AAsi    A    G        0      0        2 
  20  chr20_49614090     AKia    A    G        0      0        2 
  20  chr20_49614090     AOna    A    G        0      0        2 
  20  chr20_49614090     ASom    A    G        0      0        2 
  20  chr20_49614090     HCab    A    G        1      2        2 
  20  chr20_49614090     HPrz    A    G        1      2        2 
  20  chr20_49614090     ZBoe    A    G        0      0        2 
  20  chr20_49614090     ZGre    A    G        0      0        2 
  20  chr20_49614090     ZHar    A    G        1      2        2 
  20  chr20_49614090   Sample    A    G        0      0        2 
  20  chr20_49618138     AAsi    C    T      0.5      1        2 
  20  chr20_49618138     AKia    C    T        0      0        2 
  20  chr20_49618138     AOna    C    T        0      0        2 
  20  chr20_49618138     ASom    C    T        0      0        2 
  20  chr20_49618138     HCab    C    T        0      0        2 
  20  chr20_49618138     HPrz    C    T        0      0        2 
  20  chr20_49618138     ZBoe    C    T        0      0        2 
  20  chr20_49618138     ZGre    C    T        0      0        2 
  20  chr20_49618138     ZHar    C    T        0      0        2 
  20  chr20_49618138   Sample    C    T        0      0        2 
  20  chr20_49620540     AAsi    A    G        0      0        2 
  20  chr20_49620540     AKia    A    G        0      0        2 
  20  chr20_49620540     AOna    A    G        0      0        2 
  20  chr20_49620540     ASom    A    G        0      0        2 
  20  chr20_49620540     HCab    A    G      0.5      1        2 
  20  chr20_49620540     HPrz    A    G        1      2        2 
  20  chr20_49620540     ZBoe    A    G        0      0        2 
  20  chr20_49620540     ZGre    A    G        0      0        2 
  20  chr20_49620540     ZHar    A    G        0      0        2 
  20  chr20_49620540   Sample    A    G        0      0        2 
  20  chr20_49621759     AAsi    A    T        0      0        2 
  20  chr20_49621759     AKia    A    T        0      0        2 
  20  chr20_49621759     AOna    A    T        0      0        2 
  20  chr20_49621759     ASom    A    T        0      0        2 
  20  chr20_49621759     HCab    A    T        1      2        2 
  20  chr20_49621759     HPrz    A    T        1      2        2 
  20  chr20_49621759     ZBoe    A    T        0      0        2 
  20  chr20_49621759     ZGre    A    T        0      0        2 
  20  chr20_49621759     ZHar    A    T        0      0        2 
  20  chr20_49621759   Sample    A    T        0      0        2 
  20  chr20_49624426     AAsi    C    A        0      0        2 
  20  chr20_49624426     AKia    C    A        0      0        2 
  20  chr20_49624426     AOna    C    A      0.5      1        2 
  20  chr20_49624426     ASom    C    A        0      0        2 
  20  chr20_49624426     HCab    C    A        0      0        2 
  20  chr20_49624426     HPrz    C    A        0      0        2 
  20  chr20_49624426     ZBoe    C    A        0      0        2 
  20  chr20_49624426     ZGre    C    A        0      0        2 
  20  chr20_49624426     ZHar    C    A        0      0        2 
  20  chr20_49624426   Sample    C    A        0      0        2 
  20  chr20_49628961     AAsi    A    G      0.5      1        2 
  20  chr20_49628961     AKia    A    G        0      0        2 
  20  chr20_49628961     AOna    A    G        0      0        2 
  20  chr20_49628961     ASom    A    G        0      0        2 
  20  chr20_49628961     HCab    A    G        0      0        2 
  20  chr20_49628961     HPrz    A    G        0      0        2 
  20  chr20_49628961     ZBoe    A    G        0      0        2 
  20  chr20_49628961     ZGre    A    G        0      0        2 
  20  chr20_49628961     ZHar    A    G        0      0        2 
  20  chr20_49628961   Sample    A    G        0      0        2 
  20  chr20_49630014     AAsi    A    G        0      0        2 
  20  chr20_49630014     AKia    A    G        0      0        2 
  20  chr20_49630014     AOna    A    G      0.5      1        2 
  20  chr20_49630014     ASom    A    G        0      0        2 
  20  chr20_49630014     HCab    A    G        0      0        2 
  20  chr20_49630014     HPrz    A    G        0      0        2 
  20  chr20_49630014     ZBoe    A    G        0      0        2 
  20  chr20_49630014     ZGre    A    G        0      0        2 
  20  chr20_49630014     ZHar    A    G        0      0        2 
  20  chr20_49630014   Sample    A    G        0      0        2 
  20  chr20_49643004     AAsi    T    C        0      0        2 
  20  chr20_49643004     AKia    T    C        0      0        2 
  20  chr20_49643004     AOna    T    C      0.5      1        2 
  20  chr20_49643004     ASom    T    C        0      0        2 
  20  chr20_49643004     HCab    T    C        0      0        2 
  20  chr20_49643004     HPrz    T    C        0      0        2 
  20  chr20_49643004     ZBoe    T    C        0      0        2 
  20  chr20_49643004     ZGre    T    C        0      0        2 
  20  chr20_49643004     ZHar    T    C        0      0        2 
  20  chr20_49643004   Sample    T    C        0      0        2 
  20  chr20_49655555     AAsi    T    C        0      0        2 
  20  chr20_49655555     AKia    T    C        0      0        2 
  20  chr20_49655555     AOna    T    C        0      0        2 
  20  chr20_49655555     ASom    T    C        0      0        2 
  20  chr20_49655555     HCab    T    C        0      0        2 
  20  chr20_49655555     HPrz    T    C        0      0        2 
  20  chr20_49655555     ZBoe    T    C        0      0        2 
  20  chr20_49655555     ZGre    T    C        1      2        2 
  20  chr20_49655555     ZHar    T    C        0      0        2 
  20  chr20_49655555   Sample    T    C        0      0        2 
  20  chr20_49656395     AAsi    G    A        0      0        2 
  20  chr20_49656395     AKia    G    A        0      0        2 
  20  chr20_49656395     AOna    G    A        0      0        2 
  20  chr20_49656395     ASom    G    A        0      0        2 
  20  chr20_49656395     HCab    G    A        0      0        2 
  20  chr20_49656395     HPrz    G    A        0      0        2 
  20  chr20_49656395     ZBoe    G    A        0      0        2 
  20  chr20_49656395     ZGre    G    A        1      2        2 
  20  chr20_49656395     ZHar    G    A        0      0        2 
  20  chr20_49656395   Sample    G    A        0      0        2 
  20  chr20_49662915     AAsi    T    C        0      0        2 
  20  chr20_49662915     AKia    T    C        0      0        2 
  20  chr20_49662915     AOna    T    C        0      0        2 
  20  chr20_49662915     ASom    T    C        0      0        2 
  20  chr20_49662915     HCab    T    C        0      0        2 
  20  chr20_49662915     HPrz    T    C        0      0        2 
  20  chr20_49662915     ZBoe    T    C      0.5      1        2 
  20  chr20_49662915     ZGre    T    C        0      0        2 
  20  chr20_49662915     ZHar    T    C        0      0        2 
  20  chr20_49662915   Sample    T    C        0      0        2 
  20  chr20_49671373     AAsi    T    A        0      0        2 
  20  chr20_49671373     AKia    T    A        0      0        2 
  20  chr20_49671373     AOna    T    A        0      0        2 
  20  chr20_49671373     ASom    T    A        0      0        2 
  20  chr20_49671373     HCab    T    A        0      0        2 
  20  chr20_49671373     HPrz    T    A        0      0        2 
  20  chr20_49671373     ZBoe    T    A        0      0        2 
  20  chr20_49671373     ZGre    T    A        0      0        2 
  20  chr20_49671373     ZHar    T    A        1      2        2 
  20  chr20_49671373   Sample    T    A        0      0        2 
  20  chr20_49675214     AAsi    A    G        0      0        2 
  20  chr20_49675214     AKia    A    G        0      0        2 
  20  chr20_49675214     AOna    A    G        0      0        2 
  20  chr20_49675214     ASom    A    G        0      0        2 
  20  chr20_49675214     HCab    A    G        0      0        2 
  20  chr20_49675214     HPrz    A    G        0      0        2 
  20  chr20_49675214     ZBoe    A    G      0.5      1        2 
  20  chr20_49675214     ZGre    A    G        0      0        2 
  20  chr20_49675214     ZHar    A    G        0      0        2 
  20  chr20_49675214   Sample    A    G        0      0        2 
  20  chr20_49677480     AAsi    A    G        1      2        2 
  20  chr20_49677480     AKia    A    G        0      0        2 
  20  chr20_49677480     AOna    A    G        0      0        2 
  20  chr20_49677480     ASom    A    G        0      0        2 
  20  chr20_49677480     HCab    A    G        0      0        2 
  20  chr20_49677480     HPrz    A    G        0      0        2 
  20  chr20_49677480     ZBoe    A    G        0      0        2 
  20  chr20_49677480     ZGre    A    G        0      0        2 
  20  chr20_49677480     ZHar    A    G        0      0        2 
  20  chr20_49677480   Sample    A    G        1      2        2 
  20  chr20_49679221     AAsi    A    G        0      0        2 
  20  chr20_49679221     AKia    A    G        0      0        2 
  20  chr20_49679221     AOna    A    G        0      0        2 
  20  chr20_49679221     ASom    A    G        0      0        2 
  20  chr20_49679221     HCab    A    G        0      0        2 
  20  chr20_49679221     HPrz    A    G        0      0        2 
  20  chr20_49679221     ZBoe    A    G        1      2        2 
  20  chr20_49679221     ZGre    A    G        0      0        2 
  20  chr20_49679221     ZHar    A    G        0      0        2 
  20  chr20_49679221   Sample    A    G        0      0        2 
  20  chr20_49688661     AAsi    T    C      0.5      1        2 
  20  chr20_49688661     AKia    T    C        0      0        2 
  20  chr20_49688661     AOna    T    C        0      0        2 
  20  chr20_49688661     ASom    T    C        0      0        2 
  20  chr20_49688661     HCab    T    C        0      0        2 
  20  chr20_49688661     HPrz    T    C        0      0        2 
  20  chr20_49688661     ZBoe    T    C        0      0        2 
  20  chr20_49688661     ZGre    T    C        0      0        2 
  20  chr20_49688661     ZHar    T    C        0      0        2 
  20  chr20_49688661   Sample    T    C        0      0        2 
  20  chr20_49696312     AAsi    C    T        0      0        2 
  20  chr20_49696312     AKia    C    T        0      0        2 
  20  chr20_49696312     AOna    C    T        0      0        2 
  20  chr20_49696312     ASom    C    T        0      0        2 
  20  chr20_49696312     HCab    C    T        0      0        2 
  20  chr20_49696312     HPrz    C    T        0      0        2 
  20  chr20_49696312     ZBoe    C    T        0      0        2 
  20  chr20_49696312     ZGre    C    T      0.5      1        2 
  20  chr20_49696312     ZHar    C    T        0      0        2 
  20  chr20_49696312   Sample    C    T        0      0        2 
  20  chr20_49696723     AAsi    C    G        0      0        2 
  20  chr20_49696723     AKia    C    G        0      0        2 
  20  chr20_49696723     AOna    C    G        0      0        2 
  20  chr20_49696723     ASom    C    G        0      0        2 
  20  chr20_49696723     HCab    C    G        0      0        2 
  20  chr20_49696723     HPrz    C    G        0      0        2 
  20  chr20_49696723     ZBoe    C    G      0.5      1        2 
  20  chr20_49696723     ZGre    C    G        0      0        2 
  20  chr20_49696723     ZHar    C    G        0      0        2 
  20  chr20_49696723   Sample    C    G        0      0        2 
  20  chr20_49706884     AAsi    A    G        0      0        2 
  20  chr20_49706884     AKia    A    G        0      0        2 
  20  chr20_49706884     AOna    A    G      0.5      1        2 
  20  chr20_49706884     ASom    A    G        0      0        2 
  20  chr20_49706884     HCab    A    G        0      0        2 
  20  chr20_49706884     HPrz    A    G        0      0        2 
  20  chr20_49706884     ZBoe    A    G        0      0        2 
  20  chr20_49706884     ZGre    A    G        0      0        2 
  20  chr20_49706884     ZHar    A    G        0      0        2 
  20  chr20_49706884   Sample    A    G        0      0        2 
  20  chr20_49709194     AAsi    A    G        0      0        2 
  20  chr20_49709194     AKia    A    G        0      0        2 
  20  chr20_49709194     AOna    A    G        0      0        2 
  20  chr20_49709194     ASom    A    G        0      0        2 
  20  chr20_49709194     HCab    A    G        0      0        2 
  20  chr20_49709194     HPrz    A    G        0      0        2 
  20  chr20_49709194     ZBoe    A    G      0.5      1        2 
  20  chr20_49709194     ZGre    A    G        0      0        2 
  20  chr20_49709194     ZHar    A    G        0      0        2 
  20  chr20_49709194   Sample    A    G        0      0        2 
  20  chr20_49709257     AAsi    T    C        0      0        2 
  20  chr20_49709257     AKia    T    C        0      0        2 
  20  chr20_49709257     AOna    T    C        0      0        2 
  20  chr20_49709257     ASom    T    C        0      0        2 
  20  chr20_49709257     HCab    T    C        0      0        2 
  20  chr20_49709257     HPrz    T    C        0      0        2 
  20  chr20_49709257     ZBoe    T    C        0      0        2 
  20  chr20_49709257     ZGre    T    C        1      2        2 
  20  chr20_49709257     ZHar    T    C        0      0        2 
  20  chr20_49709257   Sample    T    C        0      0        2 
  20  chr20_49713767     AAsi    T    C        0      0        2 
  20  chr20_49713767     AKia    T    C      0.5      1        2 
  20  chr20_49713767     AOna    T    C        0      0        2 
  20  chr20_49713767     ASom    T    C        0      0        2 
  20  chr20_49713767     HCab    T    C        0      0        2 
  20  chr20_49713767     HPrz    T    C        0      0        2 
  20  chr20_49713767     ZBoe    T    C        0      0        2 
  20  chr20_49713767     ZGre    T    C        0      0        2 
  20  chr20_49713767     ZHar    T    C        0      0        2 
  20  chr20_49713767   Sample    T    C        0      0        2 
  20  chr20_49718448     AAsi    T    A        0      0        2 
  20  chr20_49718448     AKia    T    A        0      0        2 
  20  chr20_49718448     AOna    T    A        0      0        2 
  20  chr20_49718448     ASom    T    A        0      0        2 
  20  chr20_49718448     HCab    T    A        0      0        2 
  20  chr20_49718448     HPrz    T    A        0      0        2 
  20  chr20_49718448     ZBoe    T    A      0.5      1        2 
  20  chr20_49718448     ZGre    T    A        0      0        2 
  20  chr20_49718448     ZHar    T    A        0      0        2 
  20  chr20_49718448   Sample    T    A        0      0        2 
  20  chr20_49721143     AAsi    G    A        0      0        2 
  20  chr20_49721143     AKia    G    A        0      0        2 
  20  chr20_49721143     AOna    G    A        0      0        2 
  20  chr20_49721143     ASom    G    A        0      0        2 
  20  chr20_49721143     HCab    G    A        1      2        2 
  20  chr20_49721143     HPrz    G    A      0.5      1        2 
  20  chr20_49721143     ZBoe    G    A        0      0        2 
  20  chr20_49721143     ZGre    G    A        0      0        2 
  20  chr20_49721143     ZHar    G    A        0      0        2 
  20  chr20_49721143   Sample    G    A        0      0        2 
  20  chr20_49726174     AAsi    G    A        0      0        2 
  20  chr20_49726174     AKia    G    A        0      0        2 
  20  chr20_49726174     AOna    G    A        0      0        2 
  20  chr20_49726174     ASom    G    A        0      0        2 
  20  chr20_49726174     HCab    G    A        1      2        2 
  20  chr20_49726174     HPrz    G    A        1      2        2 
  20  chr20_49726174     ZBoe    G    A        0      0        2 
  20  chr20_49726174     ZGre    G    A        0      0        2 
  20  chr20_49726174     ZHar    G    A        0      0        2 
  20  chr20_49726174   Sample    G    A        0      0        2 
  20  chr20_49735946     AAsi    G    A        1      2        2 
  20  chr20_49735946     AKia    G    A        0      0        2 
  20  chr20_49735946     AOna    G    A        0      0        2 
  20  chr20_49735946     ASom    G    A        1      2        2 
  20  chr20_49735946     HCab    G    A        0      0        2 
  20  chr20_49735946     HPrz    G    A        0      0        2 
  20  chr20_49735946     ZBoe    G    A        0      0        2 
  20  chr20_49735946     ZGre    G    A        0      0        2 
  20  chr20_49735946     ZHar    G    A        0      0        2 
  20  chr20_49735946   Sample    G    A        1      2        2 
  20  chr20_49737678     AAsi    T    C        0      0        2 
  20  chr20_49737678     AKia    T    C      0.5      1        2 
  20  chr20_49737678     AOna    T    C        1      2        2 
  20  chr20_49737678     ASom    T    C        0      0        2 
  20  chr20_49737678     HCab    T    C        0      0        2 
  20  chr20_49737678     HPrz    T    C        0      0        2 
  20  chr20_49737678     ZBoe    T    C        0      0        2 
  20  chr20_49737678     ZGre    T    C        0      0        2 
  20  chr20_49737678     ZHar    T    C        0      0        2 
  20  chr20_49737678   Sample    T    C        0      0        2 
  20  chr20_49739270     AAsi    A    G        1      2        2 
  20  chr20_49739270     AKia    A    G        0      0        2 
  20  chr20_49739270     AOna    A    G        1      2        2 
  20  chr20_49739270     ASom    A    G        1      2        2 
  20  chr20_49739270     HCab    A    G        0      0        2 
  20  chr20_49739270     HPrz    A    G        0      0        2 
  20  chr20_49739270     ZBoe    A    G        0      0        2 
  20  chr20_49739270     ZGre    A    G        0      0        2 
  20  chr20_49739270     ZHar    A    G        0      0        2 
  20  chr20_49739270   Sample    A    G        1      2        2 
  20  chr20_49744290     AAsi    T    C        1      2        2 
  20  chr20_49744290     AKia    T    C        0      0        2 
  20  chr20_49744290     AOna    T    C        0      0        2 
  20  chr20_49744290     ASom    T    C        0      0        2 
  20  chr20_49744290     HCab    T    C        0      0        2 
  20  chr20_49744290     HPrz    T    C        0      0        2 
  20  chr20_49744290     ZBoe    T    C        0      0        2 
  20  chr20_49744290     ZGre    T    C        0      0        2 
  20  chr20_49744290     ZHar    T    C        0      0        2 
  20  chr20_49744290   Sample    T    C        0      0        2 
  20  chr20_49744536     AAsi    A    G        0      0        2 
  20  chr20_49744536     AKia    A    G      0.5      1        2 
  20  chr20_49744536     AOna    A    G      0.5      1        2 
  20  chr20_49744536     ASom    A    G        0      0        2 
  20  chr20_49744536     HCab    A    G        0      0        2 
  20  chr20_49744536     HPrz    A    G        0      0        2 
  20  chr20_49744536     ZBoe    A    G        0      0        2 
  20  chr20_49744536     ZGre    A    G        0      0        2 
  20  chr20_49744536     ZHar    A    G        0      0        2 
  20  chr20_49744536   Sample    A    G        0      0        2 
  20  chr20_49747114     AAsi    C    T        0      0        2 
  20  chr20_49747114     AKia    C    T        0      0        2 
  20  chr20_49747114     AOna    C    T        0      0        2 
  20  chr20_49747114     ASom    C    T        0      0        2 
  20  chr20_49747114     HCab    C    T        1      2        2 
  20  chr20_49747114     HPrz    C    T        1      2        2 
  20  chr20_49747114     ZBoe    C    T        0      0        2 
  20  chr20_49747114     ZGre    C    T        0      0        2 
  20  chr20_49747114     ZHar    C    T        0      0        2 
  20  chr20_49747114   Sample    C    T        0      0        2 
  20  chr20_49747139     AAsi    G    A        0      0        2 
  20  chr20_49747139     AKia    G    A        0      0        2 
  20  chr20_49747139     AOna    G    A        0      0        2 
  20  chr20_49747139     ASom    G    A        0      0        2 
  20  chr20_49747139     HCab    G    A        1      2        2 
  20  chr20_49747139     HPrz    G    A        1      2        2 
  20  chr20_49747139     ZBoe    G    A        0      0        2 
  20  chr20_49747139     ZGre    G    A        0      0        2 
  20  chr20_49747139     ZHar    G    A        0      0        2 
  20  chr20_49747139   Sample    G    A        0      0        2 
  20  chr20_49748215     AAsi    T    C        0      0        2 
  20  chr20_49748215     AKia    T    C      0.5      1        2 
  20  chr20_49748215     AOna    T    C        1      2        2 
  20  chr20_49748215     ASom    T    C        0      0        2 
  20  chr20_49748215     HCab    T    C        0      0        2 
  20  chr20_49748215     HPrz    T    C        0      0        2 
  20  chr20_49748215     ZBoe    T    C        0      0        2 
  20  chr20_49748215     ZGre    T    C        0      0        2 
  20  chr20_49748215     ZHar    T    C        0      0        2 
  20  chr20_49748215   Sample    T    C        0      0        2 
  20  chr20_49749706     AAsi    T    C        0      0        2 
  20  chr20_49749706     AKia    T    C        0      0        2 
  20  chr20_49749706     AOna    T    C        0      0        2 
  20  chr20_49749706     ASom    T    C        0      0        2 
  20  chr20_49749706     HCab    T    C        0      0        2 
  20  chr20_49749706     HPrz    T    C        0      0        2 
  20  chr20_49749706     ZBoe    T    C      0.5      1        2 
  20  chr20_49749706     ZGre    T    C        0      0        2 
  20  chr20_49749706     ZHar    T    C        0      0        2 
  20  chr20_49749706   Sample    T    C        0      0        2 
  20  chr20_49752819     AAsi    T    C        0      0        2 
  20  chr20_49752819     AKia    T    C        0      0        2 
  20  chr20_49752819     AOna    T    C        0      0        2 
  20  chr20_49752819     ASom    T    C        0      0        2 
  20  chr20_49752819     HCab    T    C        0      0        2 
  20  chr20_49752819     HPrz    T    C        0      0        2 
  20  chr20_49752819     ZBoe    T    C        0      0        2 
  20  chr20_49752819     ZGre    T    C      0.5      1        2 
  20  chr20_49752819     ZHar    T    C        0      0        2 
  20  chr20_49752819   Sample    T    C        0      0        2 
  20  chr20_49753203     AAsi    T    C        0      0        2 
  20  chr20_49753203     AKia    T    C        0      0        2 
  20  chr20_49753203     AOna    T    C        0      0        2 
  20  chr20_49753203     ASom    T    C        0      0        2 
  20  chr20_49753203     HCab    T    C        0      0        2 
  20  chr20_49753203     HPrz    T    C        0      0        2 
  20  chr20_49753203     ZBoe    T    C        0      0        2 
  20  chr20_49753203     ZGre    T    C      0.5      1        2 
  20  chr20_49753203     ZHar    T    C        0      0        2 
  20  chr20_49753203   Sample    T    C        0      0        2 
  20  chr20_49755563     AAsi    G    A        0      0        2 
  20  chr20_49755563     AKia    G    A        0      0        2 
  20  chr20_49755563     AOna    G    A        0      0        2 
  20  chr20_49755563     ASom    G    A        0      0        2 
  20  chr20_49755563     HCab    G    A        0      0        2 
  20  chr20_49755563     HPrz    G    A        0      0        2 
  20  chr20_49755563     ZBoe    G    A        0      0        2 
  20  chr20_49755563     ZGre    G    A        1      2        2 
  20  chr20_49755563     ZHar    G    A        0      0        2 
  20  chr20_49755563   Sample    G    A        0      0        2 
  20  chr20_49756146     AAsi    C    T        0      0        2 
  20  chr20_49756146     AKia    C    T        0      0        2 
  20  chr20_49756146     AOna    C    T        0      0        2 
  20  chr20_49756146     ASom    C    T        0      0        2 
  20  chr20_49756146     HCab    C    T        1      2        2 
  20  chr20_49756146     HPrz    C    T        1      2        2 
  20  chr20_49756146     ZBoe    C    T        0      0        2 
  20  chr20_49756146     ZGre    C    T        0      0        2 
  20  chr20_49756146     ZHar    C    T        0      0        2 
  20  chr20_49756146   Sample    C    T        0      0        2 
  20  chr20_49758272     AAsi    T    C        0      0        2 
  20  chr20_49758272     AKia    T    C        0      0        2 
  20  chr20_49758272     AOna    T    C        0      0        2 
  20  chr20_49758272     ASom    T    C        0      0        2 
  20  chr20_49758272     HCab    T    C        0      0        2 
  20  chr20_49758272     HPrz    T    C        0      0        2 
  20  chr20_49758272     ZBoe    T    C      0.5      1        2 
  20  chr20_49758272     ZGre    T    C        1      2        2 
  20  chr20_49758272     ZHar    T    C        0      0        2 
  20  chr20_49758272   Sample    T    C        0      0        2 
  20  chr20_49769912     AAsi    C    T        0      0        2 
  20  chr20_49769912     AKia    C    T        0      0        2 
  20  chr20_49769912     AOna    C    T        0      0        2 
  20  chr20_49769912     ASom    C    T        0      0        2 
  20  chr20_49769912     HCab    C    T        1      2        2 
  20  chr20_49769912     HPrz    C    T        1      2        2 
  20  chr20_49769912     ZBoe    C    T        0      0        2 
  20  chr20_49769912     ZGre    C    T        0      0        2 
  20  chr20_49769912     ZHar    C    T        0      0        2 
  20  chr20_49769912   Sample    C    T        0      0        2 
  20  chr20_49773933     AAsi    T    C        0      0        2 
  20  chr20_49773933     AKia    T    C        0      0        2 
  20  chr20_49773933     AOna    T    C        0      0        2 
  20  chr20_49773933     ASom    T    C        0      0        2 
  20  chr20_49773933     HCab    T    C        1      2        2 
  20  chr20_49773933     HPrz    T    C        1      2        2 
  20  chr20_49773933     ZBoe    T    C        0      0        2 
  20  chr20_49773933     ZGre    T    C        0      0        2 
  20  chr20_49773933     ZHar    T    C        0      0        2 
  20  chr20_49773933   Sample    T    C        0      0        2 
  20  chr20_49776687     AAsi    T    C        0      0        2 
  20  chr20_49776687     AKia    T    C        0      0        2 
  20  chr20_49776687     AOna    T    C      0.5      1        2 
  20  chr20_49776687     ASom    T    C        0      0        2 
  20  chr20_49776687     HCab    T    C        0      0        2 
  20  chr20_49776687     HPrz    T    C        0      0        2 
  20  chr20_49776687     ZBoe    T    C        0      0        2 
  20  chr20_49776687     ZGre    T    C        0      0        2 
  20  chr20_49776687     ZHar    T    C        0      0        2 
  20  chr20_49776687   Sample    T    C        0      0        2 
  20  chr20_49784549     AAsi    A    C        0      0        2 
  20  chr20_49784549     AKia    A    C        0      0        2 
  20  chr20_49784549     AOna    A    C        0      0        2 
  20  chr20_49784549     ASom    A    C        0      0        2 
  20  chr20_49784549     HCab    A    C        1      2        2 
  20  chr20_49784549     HPrz    A    C        1      2        2 
  20  chr20_49784549     ZBoe    A    C        0      0        2 
  20  chr20_49784549     ZGre    A    C        0      0        2 
  20  chr20_49784549     ZHar    A    C        0      0        2 
  20  chr20_49784549   Sample    A    C        0      0        2 
  20  chr20_49784604     AAsi    A    G        0      0        2 
  20  chr20_49784604     AKia    A    G        0      0        2 
  20  chr20_49784604     AOna    A    G      0.5      1        2 
  20  chr20_49784604     ASom    A    G        0      0        2 
  20  chr20_49784604     HCab    A    G        0      0        2 
  20  chr20_49784604     HPrz    A    G        0      0        2 
  20  chr20_49784604     ZBoe    A    G        0      0        2 
  20  chr20_49784604     ZGre    A    G        0      0        2 
  20  chr20_49784604     ZHar    A    G        0      0        2 
  20  chr20_49784604   Sample    A    G        0      0        2 
  20  chr20_49786661     AAsi    G    A        0      0        2 
  20  chr20_49786661     AKia    G    A        0      0        2 
  20  chr20_49786661     AOna    G    A        0      0        2 
  20  chr20_49786661     ASom    G    A        0      0        2 
  20  chr20_49786661     HCab    G    A        1      2        2 
  20  chr20_49786661     HPrz    G    A        1      2        2 
  20  chr20_49786661     ZBoe    G    A        0      0        2 
  20  chr20_49786661     ZGre    G    A        0      0        2 
  20  chr20_49786661     ZHar    G    A        0      0        2 
  20  chr20_49786661   Sample    G    A        0      0        2 
  20  chr20_49792158     AAsi    A    G        0      0        2 
  20  chr20_49792158     AKia    A    G        1      2        2 
  20  chr20_49792158     AOna    A    G      0.5      1        2 
  20  chr20_49792158     ASom    A    G        0      0        2 
  20  chr20_49792158     HCab    A    G        1      2        2 
  20  chr20_49792158     HPrz    A    G        1      2        2 
  20  chr20_49792158     ZBoe    A    G        0      0        2 
  20  chr20_49792158     ZGre    A    G        0      0        2 
  20  chr20_49792158     ZHar    A    G        0      0        2 
  20  chr20_49792158   Sample    A    G        0      0        2 
  20  chr20_49808165     AAsi    T    C        0      0        2 
  20  chr20_49808165     AKia    T    C        0      0        2 
  20  chr20_49808165     AOna    T    C        0      0        2 
  20  chr20_49808165     ASom    T    C        0      0        2 
  20  chr20_49808165     HCab    T    C        0      0        2 
  20  chr20_49808165     HPrz    T    C        0      0        2 
  20  chr20_49808165     ZBoe    T    C      0.5      1        2 
  20  chr20_49808165     ZGre    T    C        0      0        2 
  20  chr20_49808165     ZHar    T    C        0      0        2 
  20  chr20_49808165   Sample    T    C        0      0        2 
  20  chr20_49814136     AAsi    C    T        0      0        2 
  20  chr20_49814136     AKia    C    T        0      0        2 
  20  chr20_49814136     AOna    C    T        0      0        2 
  20  chr20_49814136     ASom    C    T        0      0        2 
  20  chr20_49814136     HCab    C    T        1      2        2 
  20  chr20_49814136     HPrz    C    T        1      2        2 
  20  chr20_49814136     ZBoe    C    T        0      0        2 
  20  chr20_49814136     ZGre    C    T        0      0        2 
  20  chr20_49814136     ZHar    C    T        0      0        2 
  20  chr20_49814136   Sample    C    T        0      0        2 
  20  chr20_49815994     AAsi    T    C        0      0        2 
  20  chr20_49815994     AKia    T    C        0      0        2 
  20  chr20_49815994     AOna    T    C        0      0        2 
  20  chr20_49815994     ASom    T    C        0      0        2 
  20  chr20_49815994     HCab    T    C        1      2        2 
  20  chr20_49815994     HPrz    T    C        1      2        2 
  20  chr20_49815994     ZBoe    T    C        0      0        2 
  20  chr20_49815994     ZGre    T    C        0      0        2 
  20  chr20_49815994     ZHar    T    C        0      0        2 
  20  chr20_49815994   Sample    T    C        0      0        2 
  20  chr20_49827901     AAsi    C    T        0      0        2 
  20  chr20_49827901     AKia    C    T        0      0        2 
  20  chr20_49827901     AOna    C    T        0      0        2 
  20  chr20_49827901     ASom    C    T        0      0        2 
  20  chr20_49827901     HCab    C    T      0.5      1        2 
  20  chr20_49827901     HPrz    C    T        0      0        2 
  20  chr20_49827901     ZBoe    C    T        0      0        2 
  20  chr20_49827901     ZGre    C    T        0      0        2 
  20  chr20_49827901     ZHar    C    T        0      0        2 
  20  chr20_49827901   Sample    C    T        0      0        2 
  20  chr20_49829889     AAsi    G    C        1      2        2 
  20  chr20_49829889     AKia    G    C        0      0        2 
  20  chr20_49829889     AOna    G    C        0      0        2 
  20  chr20_49829889     ASom    G    C        0      0        2 
  20  chr20_49829889     HCab    G    C        0      0        2 
  20  chr20_49829889     HPrz    G    C        0      0        2 
  20  chr20_49829889     ZBoe    G    C        0      0        2 
  20  chr20_49829889     ZGre    G    C        0      0        2 
  20  chr20_49829889     ZHar    G    C        0      0        2 
  20  chr20_49829889   Sample    G    C        0      0        2 
  20  chr20_49839393     AAsi    G    C        0      0        2 
  20  chr20_49839393     AKia    G    C        0      0        2 
  20  chr20_49839393     AOna    G    C        0      0        2 
  20  chr20_49839393     ASom    G    C        0      0        2 
  20  chr20_49839393     HCab    G    C        1      2        2 
  20  chr20_49839393     HPrz    G    C        1      2        2 
  20  chr20_49839393     ZBoe    G    C        0      0        2 
  20  chr20_49839393     ZGre    G    C        0      0        2 
  20  chr20_49839393     ZHar    G    C        0      0        2 
  20  chr20_49839393   Sample    G    C        0      0        2 
  20  chr20_49841879     AAsi    A    G        0      0        2 
  20  chr20_49841879     AKia    A    G        0      0        2 
  20  chr20_49841879     AOna    A    G        0      0        2 
  20  chr20_49841879     ASom    A    G        0      0        2 
  20  chr20_49841879     HCab    A    G        1      2        2 
  20  chr20_49841879     HPrz    A    G        1      2        2 
  20  chr20_49841879     ZBoe    A    G        0      0        2 
  20  chr20_49841879     ZGre    A    G        0      0        2 
  20  chr20_49841879     ZHar    A    G        0      0        2 
  20  chr20_49841879   Sample    A    G        0      0        2 
  20  chr20_49842033     AAsi    G    A        0      0        2 
  20  chr20_49842033     AKia    G    A        0      0        2 
  20  chr20_49842033     AOna    G    A        0      0        2 
  20  chr20_49842033     ASom    G    A        1      2        2 
  20  chr20_49842033     HCab    G    A        0      0        2 
  20  chr20_49842033     HPrz    G    A        0      0        2 
  20  chr20_49842033     ZBoe    G    A        0      0        2 
  20  chr20_49842033     ZGre    G    A        0      0        2 
  20  chr20_49842033     ZHar    G    A        0      0        2 
  20  chr20_49842033   Sample    G    A        1      2        2 
  20  chr20_49849446     AAsi    C    T        1      2        2 
  20  chr20_49849446     AKia    C    T        0      0        2 
  20  chr20_49849446     AOna    C    T        0      0        2 
  20  chr20_49849446     ASom    C    T        1      2        2 
  20  chr20_49849446     HCab    C    T        0      0        2 
  20  chr20_49849446     HPrz    C    T        0      0        2 
  20  chr20_49849446     ZBoe    C    T        0      0        2 
  20  chr20_49849446     ZGre    C    T        0      0        2 
  20  chr20_49849446     ZHar    C    T        0      0        2 
  20  chr20_49849446   Sample    C    T        1      2        2 
  20  chr20_49851928     AAsi    G    A        0      0        2 
  20  chr20_49851928     AKia    G    A        0      0        2 
  20  chr20_49851928     AOna    G    A        0      0        2 
  20  chr20_49851928     ASom    G    A        0      0        2 
  20  chr20_49851928     HCab    G    A        0      0        2 
  20  chr20_49851928     HPrz    G    A        0      0        2 
  20  chr20_49851928     ZBoe    G    A      0.5      1        2 
  20  chr20_49851928     ZGre    G    A      0.5      1        2 
  20  chr20_49851928     ZHar    G    A        0      0        2 
  20  chr20_49851928   Sample    G    A        0      0        2 
  20  chr20_49852742     AAsi    T    C        0      0        2 
  20  chr20_49852742     AKia    T    C        0      0        2 
  20  chr20_49852742     AOna    T    C        0      0        2 
  20  chr20_49852742     ASom    T    C        0      0        2 
  20  chr20_49852742     HCab    T    C        0      0        2 
  20  chr20_49852742     HPrz    T    C      0.5      1        2 
  20  chr20_49852742     ZBoe    T    C        0      0        2 
  20  chr20_49852742     ZGre    T    C        0      0        2 
  20  chr20_49852742     ZHar    T    C        0      0        2 
  20  chr20_49852742   Sample    T    C        0      0        2 
  20  chr20_49861406     AAsi    C    T        0      0        2 
  20  chr20_49861406     AKia    C    T        0      0        2 
  20  chr20_49861406     AOna    C    T        0      0        2 
  20  chr20_49861406     ASom    C    T        0      0        2 
  20  chr20_49861406     HCab    C    T        0      0        2 
  20  chr20_49861406     HPrz    C    T        0      0        2 
  20  chr20_49861406     ZBoe    C    T        1      2        2 
  20  chr20_49861406     ZGre    C    T        0      0        2 
  20  chr20_49861406     ZHar    C    T        0      0        2 
  20  chr20_49861406   Sample    C    T        0      0        2 
  20  chr20_49862197     AAsi    T    G        0      0        2 
  20  chr20_49862197     AKia    T    G      0.5      1        2 
  20  chr20_49862197     AOna    T    G      0.5      1        2 
  20  chr20_49862197     ASom    T    G        0      0        2 
  20  chr20_49862197     HCab    T    G        0      0        2 
  20  chr20_49862197     HPrz    T    G        0      0        2 
  20  chr20_49862197     ZBoe    T    G        0      0        2 
  20  chr20_49862197     ZGre    T    G        0      0        2 
  20  chr20_49862197     ZHar    T    G        0      0        2 
  20  chr20_49862197   Sample    T    G        0      0        2 
  20  chr20_49872886     AAsi    C    T        0      0        2 
  20  chr20_49872886     AKia    C    T        0      0        2 
  20  chr20_49872886     AOna    C    T        0      0        2 
  20  chr20_49872886     ASom    C    T        0      0        2 
  20  chr20_49872886     HCab    C    T      0.5      1        2 
  20  chr20_49872886     HPrz    C    T        1      2        2 
  20  chr20_49872886     ZBoe    C    T        0      0        2 
  20  chr20_49872886     ZGre    C    T        0      0        2 
  20  chr20_49872886     ZHar    C    T        0      0        2 
  20  chr20_49872886   Sample    C    T        0      0        2 
  20  chr20_49879424     AAsi    C    T        0      0        2 
  20  chr20_49879424     AKia    C    T        1      2        2 
  20  chr20_49879424     AOna    C    T        0      0        2 
  20  chr20_49879424     ASom    C    T        0      0        2 
  20  chr20_49879424     HCab    C    T        0      0        2 
  20  chr20_49879424     HPrz    C    T        0      0        2 
  20  chr20_49879424     ZBoe    C    T        0      0        2 
  20  chr20_49879424     ZGre    C    T        0      0        2 
  20  chr20_49879424     ZHar    C    T        0      0        2 
  20  chr20_49879424   Sample    C    T        0      0        2 
  20  chr20_49881667     AAsi    A    G        0      0        2 
  20  chr20_49881667     AKia    A    G        0      0        2 
  20  chr20_49881667     AOna    A    G        0      0        2 
  20  chr20_49881667     ASom    A    G        0      0        2 
  20  chr20_49881667     HCab    A    G        0      0        2 
  20  chr20_49881667     HPrz    A    G        0      0        2 
  20  chr20_49881667     ZBoe    A    G        0      0        2 
  20  chr20_49881667     ZGre    A    G      0.5      1        2 
  20  chr20_49881667     ZHar    A    G        0      0        2 
  20  chr20_49881667   Sample    A    G        0      0        2 
  20  chr20_49883297     AAsi    C    A        0      0        2 
  20  chr20_49883297     AKia    C    A        1      2        2 
  20  chr20_49883297     AOna    C    A      0.5      1        2 
  20  chr20_49883297     ASom    C    A        0      0        2 
  20  chr20_49883297     HCab    C    A        0      0        2 
  20  chr20_49883297     HPrz    C    A        0      0        2 
  20  chr20_49883297     ZBoe    C    A        0      0        2 
  20  chr20_49883297     ZGre    C    A        0      0        2 
  20  chr20_49883297     ZHar    C    A        0      0        2 
  20  chr20_49883297   Sample    C    A        0      0        2 
  20  chr20_49884549     AAsi    G    C        0      0        2 
  20  chr20_49884549     AKia    G    C        0      0        2 
  20  chr20_49884549     AOna    G    C        0      0        2 
  20  chr20_49884549     ASom    G    C        0      0        2 
  20  chr20_49884549     HCab    G    C        0      0        2 
  20  chr20_49884549     HPrz    G    C        0      0        2 
  20  chr20_49884549     ZBoe    G    C        0      0        2 
  20  chr20_49884549     ZGre    G    C      0.5      1        2 
  20  chr20_49884549     ZHar    G    C        0      0        2 
  20  chr20_49884549   Sample    G    C        0      0        2 
  20  chr20_49893332     AAsi    A    G        0      0        2 
  20  chr20_49893332     AKia    A    G        1      2        2 
  20  chr20_49893332     AOna    A    G        0      0        2 
  20  chr20_49893332     ASom    A    G        0      0        2 
  20  chr20_49893332     HCab    A    G        0      0        2 
  20  chr20_49893332     HPrz    A    G        0      0        2 
  20  chr20_49893332     ZBoe    A    G        0      0        2 
  20  chr20_49893332     ZGre    A    G        0      0        2 
  20  chr20_49893332     ZHar    A    G        0      0        2 
  20  chr20_49893332   Sample    A    G        0      0        2 
  20  chr20_49894363     AAsi    A    C        0      0        2 
  20  chr20_49894363     AKia    A    C        0      0        2 
  20  chr20_49894363     AOna    A    C        0      0        2 
  20  chr20_49894363     ASom    A    C        0      0        2 
  20  chr20_49894363     HCab    A    C        1      2        2 
  20  chr20_49894363     HPrz    A    C        1      2        2 
  20  chr20_49894363     ZBoe    A    C        0      0        2 
  20  chr20_49894363     ZGre    A    C        0      0        2 
  20  chr20_49894363     ZHar    A    C        0      0        2 
  20  chr20_49894363   Sample    A    C        0      0        2 
  20  chr20_49909868     AAsi    T    C        0      0        2 
  20  chr20_49909868     AKia    T    C        0      0        2 
  20  chr20_49909868     AOna    T    C        0      0        2 
  20  chr20_49909868     ASom    T    C        0      0        2 
  20  chr20_49909868     HCab    T    C        1      2        2 
  20  chr20_49909868     HPrz    T    C        1      2        2 
  20  chr20_49909868     ZBoe    T    C        0      0        2 
  20  chr20_49909868     ZGre    T    C        0      0        2 
  20  chr20_49909868     ZHar    T    C        0      0        2 
  20  chr20_49909868   Sample    T    C        0      0        2 
  20  chr20_49912267     AAsi    T    G      0.5      1        2 
  20  chr20_49912267     AKia    T    G        0      0        2 
  20  chr20_49912267     AOna    T    G        0      0        2 
  20  chr20_49912267     ASom    T    G        0      0        2 
  20  chr20_49912267     HCab    T    G        0      0        2 
  20  chr20_49912267     HPrz    T    G        0      0        2 
  20  chr20_49912267     ZBoe    T    G        0      0        2 
  20  chr20_49912267     ZGre    T    G        0      0        2 
  20  chr20_49912267     ZHar    T    G        0      0        2 
  20  chr20_49912267   Sample    T    G        0      0        2 
  20  chr20_49922090     AAsi    A    C        0      0        2 
  20  chr20_49922090     AKia    A    C        0      0        2 
  20  chr20_49922090     AOna    A    C        0      0        2 
  20  chr20_49922090     ASom    A    C        0      0        2 
  20  chr20_49922090     HCab    A    C        1      2        2 
  20  chr20_49922090     HPrz    A    C        1      2        2 
  20  chr20_49922090     ZBoe    A    C        0      0        2 
  20  chr20_49922090     ZGre    A    C        0      0        2 
  20  chr20_49922090     ZHar    A    C        0      0        2 
  20  chr20_49922090   Sample    A    C        0      0        2 
  20  chr20_49936342     AAsi    T    C        0      0        2 
  20  chr20_49936342     AKia    T    C        0      0        2 
  20  chr20_49936342     AOna    T    C        0      0        2 
  20  chr20_49936342     ASom    T    C        0      0        2 
  20  chr20_49936342     HCab    T    C        1      2        2 
  20  chr20_49936342     HPrz    T    C        1      2        2 
  20  chr20_49936342     ZBoe    T    C        0      0        2 
  20  chr20_49936342     ZGre    T    C        0      0        2 
  20  chr20_49936342     ZHar    T    C        0      0        2 
  20  chr20_49936342   Sample    T    C        0      0        2 
  20  chr20_49949199     AAsi    T    A        0      0        2 
  20  chr20_49949199     AKia    T    A        0      0        2 
  20  chr20_49949199     AOna    T    A        0      0        2 
  20  chr20_49949199     ASom    T    A        0      0        2 
  20  chr20_49949199     HCab    T    A        0      0        2 
  20  chr20_49949199     HPrz    T    A      0.5      1        2 
  20  chr20_49949199     ZBoe    T    A        0      0        2 
  20  chr20_49949199     ZGre    T    A        0      0        2 
  20  chr20_49949199     ZHar    T    A        0      0        2 
  20  chr20_49949199   Sample    T    A        0      0        2 
  20  chr20_49957878     AAsi    G    T        0      0        2 
  20  chr20_49957878     AKia    G    T        0      0        2 
  20  chr20_49957878     AOna    G    T        0      0        2 
  20  chr20_49957878     ASom    G    T        0      0        2 
  20  chr20_49957878     HCab    G    T        0      0        2 
  20  chr20_49957878     HPrz    G    T        0      0        2 
  20  chr20_49957878     ZBoe    G    T        0      0        2 
  20  chr20_49957878     ZGre    G    T        0      0        2 
  20  chr20_49957878     ZHar    G    T        1      2        2 
  20  chr20_49957878   Sample    G    T        0      0        2 
  20  chr20_49962565     AAsi    G    C        0      0        2 
  20  chr20_49962565     AKia    G    C        0      0        2 
  20  chr20_49962565     AOna    G    C        0      0        2 
  20  chr20_49962565     ASom    G    C        0      0        2 
  20  chr20_49962565     HCab    G    C        1      2        2 
  20  chr20_49962565     HPrz    G    C        1      2        2 
  20  chr20_49962565     ZBoe    G    C        0      0        2 
  20  chr20_49962565     ZGre    G    C        0      0        2 
  20  chr20_49962565     ZHar    G    C        0      0        2 
  20  chr20_49962565   Sample    G    C        0      0        2 
  20  chr20_49966935     AAsi    C    A        0      0        2 
  20  chr20_49966935     AKia    C    A        0      0        2 
  20  chr20_49966935     AOna    C    A        0      0        2 
  20  chr20_49966935     ASom    C    A        0      0        2 
  20  chr20_49966935     HCab    C    A        0      0        2 
  20  chr20_49966935     HPrz    C    A        0      0        2 
  20  chr20_49966935     ZBoe    C    A        0      0        2 
  20  chr20_49966935     ZGre    C    A        0      0        2 
  20  chr20_49966935     ZHar    C    A        1      2        2 
  20  chr20_49966935   Sample    C    A        0      0        2 
  20  chr20_49975476     AAsi    T    C        0      0        2 
  20  chr20_49975476     AKia    T    C        0      0        2 
  20  chr20_49975476     AOna    T    C        0      0        2 
  20  chr20_49975476     ASom    T    C        0      0        2 
  20  chr20_49975476     HCab    T    C      0.5      1        2 
  20  chr20_49975476     HPrz    T    C        1      2        2 
  20  chr20_49975476     ZBoe    T    C        0      0        2 
  20  chr20_49975476     ZGre    T    C        0      0        2 
  20  chr20_49975476     ZHar    T    C        0      0        2 
  20  chr20_49975476   Sample    T    C        0      0        2 
  20  chr20_49975906     AAsi    A    G        0      0        2 
  20  chr20_49975906     AKia    A    G      0.5      1        2 
  20  chr20_49975906     AOna    A    G        0      0        2 
  20  chr20_49975906     ASom    A    G        0      0        2 
  20  chr20_49975906     HCab    A    G        0      0        2 
  20  chr20_49975906     HPrz    A    G        0      0        2 
  20  chr20_49975906     ZBoe    A    G        0      0        2 
  20  chr20_49975906     ZGre    A    G        0      0        2 
  20  chr20_49975906     ZHar    A    G        0      0        2 
  20  chr20_49975906   Sample    A    G        0      0        2 
  20  chr20_49981562     AAsi    T    A        0      0        2 
  20  chr20_49981562     AKia    T    A        0      0        2 
  20  chr20_49981562     AOna    T    A        0      0        2 
  20  chr20_49981562     ASom    T    A        0      0        2 
  20  chr20_49981562     HCab    T    A      0.5      1        2 
  20  chr20_49981562     HPrz    T    A        0      0        2 
  20  chr20_49981562     ZBoe    T    A        0      0        2 
  20  chr20_49981562     ZGre    T    A        0      0        2 
  20  chr20_49981562     ZHar    T    A        0      0        2 
  20  chr20_49981562   Sample    T    A        0      0        2 
  20  chr20_49982874     AAsi    C    T        0      0        2 
  20  chr20_49982874     AKia    C    T        0      0        2 
  20  chr20_49982874     AOna    C    T      0.5      1        2 
  20  chr20_49982874     ASom    C    T        0      0        2 
  20  chr20_49982874     HCab    C    T        0      0        2 
  20  chr20_49982874     HPrz    C    T        0      0        2 
  20  chr20_49982874     ZBoe    C    T        0      0        2 
  20  chr20_49982874     ZGre    C    T        0      0        2 
  20  chr20_49982874     ZHar    C    T        0      0        2 
  20  chr20_49982874   Sample    C    T        0      0        2 
  20  chr20_49984018     AAsi    T    C        0      0        2 
  20  chr20_49984018     AKia    T    C        0      0        2 
  20  chr20_49984018     AOna    T    C        0      0        2 
  20  chr20_49984018     ASom    T    C        0      0        2 
  20  chr20_49984018     HCab    T    C        0      0        2 
  20  chr20_49984018     HPrz    T    C        0      0        2 
  20  chr20_49984018     ZBoe    T    C      0.5      1        2 
  20  chr20_49984018     ZGre    T    C        0      0        2 
  20  chr20_49984018     ZHar    T    C        0      0        2 
  20  chr20_49984018   Sample    T    C        0      0        2 
  20  chr20_49991088     AAsi    T    C        0      0        2 
  20  chr20_49991088     AKia    T    C        0      0        2 
  20  chr20_49991088     AOna    T    C        0      0        2 
  20  chr20_49991088     ASom    T    C        0      0        2 
  20  chr20_49991088     HCab    T    C        1      2        2 
  20  chr20_49991088     HPrz    T    C        0      0        2 
  20  chr20_49991088     ZBoe    T    C        0      0        2 
  20  chr20_49991088     ZGre    T    C        0      0        2 
  20  chr20_49991088     ZHar    T    C        0      0        2 
  20  chr20_49991088   Sample    T    C        0      0        2 
  20  chr20_49999813     AAsi    G    T        0      0        2 
  20  chr20_49999813     AKia    G    T        0      0        2 
  20  chr20_49999813     AOna    G    T        0      0        2 
  20  chr20_49999813     ASom    G    T        0      0        2 
  20  chr20_49999813     HCab    G    T      0.5      1        2 
  20  chr20_49999813     HPrz    G    T        0      0        2 
  20  chr20_49999813     ZBoe    G    T        0      0        2 
  20  chr20_49999813     ZGre    G    T        0      0        2 
  20  chr20_49999813     ZHar    G    T        0      0        2 
  20  chr20_49999813   Sample    G    T        0      0        2 
  20  chr20_50003972     AAsi    T    C        0      0        2 
  20  chr20_50003972     AKia    T    C        0      0        2 
  20  chr20_50003972     AOna    T    C        0      0        2 
  20  chr20_50003972     ASom    T    C        0      0        2 
  20  chr20_50003972     HCab    T    C        0      0        2 
  20  chr20_50003972     HPrz    T    C        0      0        2 
  20  chr20_50003972     ZBoe    T    C        0      0        2 
  20  chr20_50003972     ZGre    T    C        1      2        2 
  20  chr20_50003972     ZHar    T    C        0      0        2 
  20  chr20_50003972   Sample    T    C        0      0        2 
  20  chr20_50004400     AAsi    T    G        0      0        2 
  20  chr20_50004400     AKia    T    G        0      0        2 
  20  chr20_50004400     AOna    T    G        0      0        2 
  20  chr20_50004400     ASom    T    G        0      0        2 
  20  chr20_50004400     HCab    T    G        1      2        2 
  20  chr20_50004400     HPrz    T    G        1      2        2 
  20  chr20_50004400     ZBoe    T    G        0      0        2 
  20  chr20_50004400     ZGre    T    G        0      0        2 
  20  chr20_50004400     ZHar    T    G        0      0        2 
  20  chr20_50004400   Sample    T    G        0      0        2 
  20  chr20_50004936     AAsi    T    C        0      0        2 
  20  chr20_50004936     AKia    T    C        0      0        2 
  20  chr20_50004936     AOna    T    C        0      0        2 
  20  chr20_50004936     ASom    T    C        0      0        2 
  20  chr20_50004936     HCab    T    C        0      0        2 
  20  chr20_50004936     HPrz    T    C        0      0        2 
  20  chr20_50004936     ZBoe    T    C        1      2        2 
  20  chr20_50004936     ZGre    T    C        1      2        2 
  20  chr20_50004936     ZHar    T    C        0      0        2 
  20  chr20_50004936   Sample    T    C        0      0        2 
  20  chr20_50012189     AAsi    G    A        0      0        2 
  20  chr20_50012189     AKia    G    A        0      0        2 
  20  chr20_50012189     AOna    G    A        0      0        2 
  20  chr20_50012189     ASom    G    A        0      0        2 
  20  chr20_50012189     HCab    G    A      0.5      1        2 
  20  chr20_50012189     HPrz    G    A      0.5      1        2 
  20  chr20_50012189     ZBoe    G    A        0      0        2 
  20  chr20_50012189     ZGre    G    A        0      0        2 
  20  chr20_50012189     ZHar    G    A        0      0        2 
  20  chr20_50012189   Sample    G    A        0      0        2 
  20  chr20_50012666     AAsi    C    A        0      0        2 
  20  chr20_50012666     AKia    C    A        0      0        2 
  20  chr20_50012666     AOna    C    A        0      0        2 
  20  chr20_50012666     ASom    C    A        0      0        2 
  20  chr20_50012666     HCab    C    A        1      2        2 
  20  chr20_50012666     HPrz    C    A        1      2        2 
  20  chr20_50012666     ZBoe    C    A        0      0        2 
  20  chr20_50012666     ZGre    C    A        0      0        2 
  20  chr20_50012666     ZHar    C    A        0      0        2 
  20  chr20_50012666   Sample    C    A        0      0        2 
  20  chr20_50015207     AAsi    T    C        0      0        2 
  20  chr20_50015207     AKia    T    C        0      0        2 
  20  chr20_50015207     AOna    T    C        0      0        2 
  20  chr20_50015207     ASom    T    C        0      0        2 
  20  chr20_50015207     HCab    T    C        0      0        2 
  20  chr20_50015207     HPrz    T    C        0      0        2 
  20  chr20_50015207     ZBoe    T    C        0      0        2 
  20  chr20_50015207     ZGre    T    C        0      0        2 
  20  chr20_50015207     ZHar    T    C        1      2        2 
  20  chr20_50015207   Sample    T    C        0      0        2 
  20  chr20_50017655     AAsi    G    T        0      0        2 
  20  chr20_50017655     AKia    G    T        0      0        2 
  20  chr20_50017655     AOna    G    T        0      0        2 
  20  chr20_50017655     ASom    G    T        0      0        2 
  20  chr20_50017655     HCab    G    T        0      0        2 
  20  chr20_50017655     HPrz    G    T      0.5      1        2 
  20  chr20_50017655     ZBoe    G    T        0      0        2 
  20  chr20_50017655     ZGre    G    T        0      0        2 
  20  chr20_50017655     ZHar    G    T        0      0        2 
  20  chr20_50017655   Sample    G    T        0      0        2 
  20  chr20_50020385     AAsi    C    T        0      0        2 
  20  chr20_50020385     AKia    C    T        0      0        2 
  20  chr20_50020385     AOna    C    T        0      0        2 
  20  chr20_50020385     ASom    C    T        0      0        2 
  20  chr20_50020385     HCab    C    T        0      0        2 
  20  chr20_50020385     HPrz    C    T        0      0        2 
  20  chr20_50020385     ZBoe    C    T      0.5      1        2 
  20  chr20_50020385     ZGre    C    T        0      0        2 
  20  chr20_50020385     ZHar    C    T        0      0        2 
  20  chr20_50020385   Sample    C    T        0      0        2 
  20  chr20_50023395     AAsi    T    C        0      0        2 
  20  chr20_50023395     AKia    T    C        0      0        2 
  20  chr20_50023395     AOna    T    C        0      0        2 
  20  chr20_50023395     ASom    T    C        0      0        2 
  20  chr20_50023395     HCab    T    C        0      0        2 
  20  chr20_50023395     HPrz    T    C        0      0        2 
  20  chr20_50023395     ZBoe    T    C        1      2        2 
  20  chr20_50023395     ZGre    T    C        0      0        2 
  20  chr20_50023395     ZHar    T    C        0      0        2 
  20  chr20_50023395   Sample    T    C        0      0        2 
  20  chr20_50026919     AAsi    G    A        0      0        2 
  20  chr20_50026919     AKia    G    A        0      0        2 
  20  chr20_50026919     AOna    G    A        0      0        2 
  20  chr20_50026919     ASom    G    A        0      0        2 
  20  chr20_50026919     HCab    G    A      0.5      1        2 
  20  chr20_50026919     HPrz    G    A        1      2        2 
  20  chr20_50026919     ZBoe    G    A        0      0        2 
  20  chr20_50026919     ZGre    G    A        0      0        2 
  20  chr20_50026919     ZHar    G    A        0      0        2 
  20  chr20_50026919   Sample    G    A        0      0        2 
  20  chr20_50028762     AAsi    G    A        0      0        2 
  20  chr20_50028762     AKia    G    A        0      0        2 
  20  chr20_50028762     AOna    G    A        0      0        2 
  20  chr20_50028762     ASom    G    A        0      0        2 
  20  chr20_50028762     HCab    G    A      0.5      1        2 
  20  chr20_50028762     HPrz    G    A        1      2        2 
  20  chr20_50028762     ZBoe    G    A        0      0        2 
  20  chr20_50028762     ZGre    G    A        0      0        2 
  20  chr20_50028762     ZHar    G    A        0      0        2 
  20  chr20_50028762   Sample    G    A        0      0        2 
  20  chr20_50029458     AAsi    C    T        0      0        2 
  20  chr20_50029458     AKia    C    T        0      0        2 
  20  chr20_50029458     AOna    C    T        0      0        2 
  20  chr20_50029458     ASom    C    T        0      0        2 
  20  chr20_50029458     HCab    C    T        0      0        2 
  20  chr20_50029458     HPrz    C    T        0      0        2 
  20  chr20_50029458     ZBoe    C    T      0.5      1        2 
  20  chr20_50029458     ZGre    C    T        0      0        2 
  20  chr20_50029458     ZHar    C    T        0      0        2 
  20  chr20_50029458   Sample    C    T        0      0        2 
  20  chr20_50034494     AAsi    C    T        1      2        2 
  20  chr20_50034494     AKia    C    T        0      0        2 
  20  chr20_50034494     AOna    C    T        0      0        2 
  20  chr20_50034494     ASom    C    T        1      2        2 
  20  chr20_50034494     HCab    C    T        0      0        2 
  20  chr20_50034494     HPrz    C    T        0      0        2 
  20  chr20_50034494     ZBoe    C    T        0      0        2 
  20  chr20_50034494     ZGre    C    T        0      0        2 
  20  chr20_50034494     ZHar    C    T        0      0        2 
  20  chr20_50034494   Sample    C    T        1      2        2 
  20  chr20_50034890     AAsi    T    G        0      0        2 
  20  chr20_50034890     AKia    T    G        0      0        2 
  20  chr20_50034890     AOna    T    G      0.5      1        2 
  20  chr20_50034890     ASom    T    G        0      0        2 
  20  chr20_50034890     HCab    T    G        0      0        2 
  20  chr20_50034890     HPrz    T    G        0      0        2 
  20  chr20_50034890     ZBoe    T    G        0      0        2 
  20  chr20_50034890     ZGre    T    G        0      0        2 
  20  chr20_50034890     ZHar    T    G        0      0        2 
  20  chr20_50034890   Sample    T    G        0      0        2 
  20  chr20_50037794     AAsi    A    G        0      0        2 
  20  chr20_50037794     AKia    A    G        0      0        2 
  20  chr20_50037794     AOna    A    G        0      0        2 
  20  chr20_50037794     ASom    A    G        0      0        2 
  20  chr20_50037794     HCab    A    G        0      0        2 
  20  chr20_50037794     HPrz    A    G        0      0        2 
  20  chr20_50037794     ZBoe    A    G      0.5      1        2 
  20  chr20_50037794     ZGre    A    G        0      0        2 
  20  chr20_50037794     ZHar    A    G        0      0        2 
  20  chr20_50037794   Sample    A    G        0      0        2 
  20  chr20_50039144     AAsi    A    G        0      0        2 
  20  chr20_50039144     AKia    A    G        0      0        2 
  20  chr20_50039144     AOna    A    G        0      0        2 
  20  chr20_50039144     ASom    A    G        0      0        2 
  20  chr20_50039144     HCab    A    G        0      0        2 
  20  chr20_50039144     HPrz    A    G        0      0        2 
  20  chr20_50039144     ZBoe    A    G        0      0        2 
  20  chr20_50039144     ZGre    A    G        0      0        2 
  20  chr20_50039144     ZHar    A    G      0.5      1        2 
  20  chr20_50039144   Sample    A    G        0      0        2 
  20  chr20_50040131     AAsi    A    C        0      0        2 
  20  chr20_50040131     AKia    A    C        0      0        2 
  20  chr20_50040131     AOna    A    C        0      0        2 
  20  chr20_50040131     ASom    A    C        0      0        2 
  20  chr20_50040131     HCab    A    C        0      0        2 
  20  chr20_50040131     HPrz    A    C        0      0        2 
  20  chr20_50040131     ZBoe    A    C        0      0        2 
  20  chr20_50040131     ZGre    A    C        1      2        2 
  20  chr20_50040131     ZHar    A    C        0      0        2 
  20  chr20_50040131   Sample    A    C        0      0        2 
  20  chr20_50040525     AAsi    T    G        0      0        2 
  20  chr20_50040525     AKia    T    G        0      0        2 
  20  chr20_50040525     AOna    T    G        0      0        2 
  20  chr20_50040525     ASom    T    G        0      0        2 
  20  chr20_50040525     HCab    T    G        0      0        2 
  20  chr20_50040525     HPrz    T    G        0      0        2 
  20  chr20_50040525     ZBoe    T    G        1      2        2 
  20  chr20_50040525     ZGre    T    G        0      0        2 
  20  chr20_50040525     ZHar    T    G        0      0        2 
  20  chr20_50040525   Sample    T    G        0      0        2 
  20  chr20_50046718     AAsi    T    C        0      0        2 
  20  chr20_50046718     AKia    T    C        0      0        2 
  20  chr20_50046718     AOna    T    C        0      0        2 
  20  chr20_50046718     ASom    T    C        0      0        2 
  20  chr20_50046718     HCab    T    C        0      0        2 
  20  chr20_50046718     HPrz    T    C      0.5      1        2 
  20  chr20_50046718     ZBoe    T    C        0      0        2 
  20  chr20_50046718     ZGre    T    C        0      0        2 
  20  chr20_50046718     ZHar    T    C        0      0        2 
  20  chr20_50046718   Sample    T    C        0      0        2 
  20  chr20_50055055     AAsi    G    C        0      0        2 
  20  chr20_50055055     AKia    G    C        0      0        2 
  20  chr20_50055055     AOna    G    C        0      0        2 
  20  chr20_50055055     ASom    G    C        1      2        2 
  20  chr20_50055055     HCab    G    C        0      0        2 
  20  chr20_50055055     HPrz    G    C        0      0        2 
  20  chr20_50055055     ZBoe    G    C        0      0        2 
  20  chr20_50055055     ZGre    G    C        0      0        2 
  20  chr20_50055055     ZHar    G    C        0      0        2 
  20  chr20_50055055   Sample    G    C        0      0        2 
  20  chr20_50056278     AAsi    G    A        0      0        2 
  20  chr20_50056278     AKia    G    A        0      0        2 
  20  chr20_50056278     AOna    G    A      0.5      1        2 
  20  chr20_50056278     ASom    G    A        0      0        2 
  20  chr20_50056278     HCab    G    A        0      0        2 
  20  chr20_50056278     HPrz    G    A        0      0        2 
  20  chr20_50056278     ZBoe    G    A        0      0        2 
  20  chr20_50056278     ZGre    G    A        0      0        2 
  20  chr20_50056278     ZHar    G    A        0      0        2 
  20  chr20_50056278   Sample    G    A        0      0        2 
  20  chr20_50057149     AAsi    C    T        0      0        2 
  20  chr20_50057149     AKia    C    T        0      0        2 
  20  chr20_50057149     AOna    C    T        0      0        2 
  20  chr20_50057149     ASom    C    T        0      0        2 
  20  chr20_50057149     HCab    C    T        1      2        2 
  20  chr20_50057149     HPrz    C    T        1      2        2 
  20  chr20_50057149     ZBoe    C    T        0      0        2 
  20  chr20_50057149     ZGre    C    T        0      0        2 
  20  chr20_50057149     ZHar    C    T        0      0        2 
  20  chr20_50057149   Sample    C    T        0      0        2 
  20  chr20_50065840     AAsi    T    C        0      0        2 
  20  chr20_50065840     AKia    T    C        0      0        2 
  20  chr20_50065840     AOna    T    C        0      0        2 
  20  chr20_50065840     ASom    T    C        0      0        2 
  20  chr20_50065840     HCab    T    C        1      2        2 
  20  chr20_50065840     HPrz    T    C        1      2        2 
  20  chr20_50065840     ZBoe    T    C        0      0        2 
  20  chr20_50065840     ZGre    T    C        0      0        2 
  20  chr20_50065840     ZHar    T    C        0      0        2 
  20  chr20_50065840   Sample    T    C        0      0        2 
  20  chr20_50070204     AAsi    C    T        0      0        2 
  20  chr20_50070204     AKia    C    T        0      0        2 
  20  chr20_50070204     AOna    C    T        0      0        2 
  20  chr20_50070204     ASom    C    T        0      0        2 
  20  chr20_50070204     HCab    C    T        1      2        2 
  20  chr20_50070204     HPrz    C    T        1      2        2 
  20  chr20_50070204     ZBoe    C    T        0      0        2 
  20  chr20_50070204     ZGre    C    T        0      0        2 
  20  chr20_50070204     ZHar    C    T        0      0        2 
  20  chr20_50070204   Sample    C    T        0      0        2 
  20  chr20_50070267     AAsi    A    T        0      0        2 
  20  chr20_50070267     AKia    A    T      0.5      1        2 
  20  chr20_50070267     AOna    A    T        0      0        2 
  20  chr20_50070267     ASom    A    T        0      0        2 
  20  chr20_50070267     HCab    A    T        0      0        2 
  20  chr20_50070267     HPrz    A    T        0      0        2 
  20  chr20_50070267     ZBoe    A    T        0      0        2 
  20  chr20_50070267     ZGre    A    T        0      0        2 
  20  chr20_50070267     ZHar    A    T        0      0        2 
  20  chr20_50070267   Sample    A    T        0      0        2 
  20  chr20_50085407     AAsi    A    G        0      0        2 
  20  chr20_50085407     AKia    A    G        0      0        2 
  20  chr20_50085407     AOna    A    G        0      0        2 
  20  chr20_50085407     ASom    A    G        0      0        2 
  20  chr20_50085407     HCab    A    G        0      0        2 
  20  chr20_50085407     HPrz    A    G        0      0        2 
  20  chr20_50085407     ZBoe    A    G      0.5      1        2 
  20  chr20_50085407     ZGre    A    G        0      0        2 
  20  chr20_50085407     ZHar    A    G        0      0        2 
  20  chr20_50085407   Sample    A    G        0      0        2 
  20  chr20_50085427     AAsi    G    C        0      0        2 
  20  chr20_50085427     AKia    G    C        0      0        2 
  20  chr20_50085427     AOna    G    C        0      0        2 
  20  chr20_50085427     ASom    G    C        0      0        2 
  20  chr20_50085427     HCab    G    C        0      0        2 
  20  chr20_50085427     HPrz    G    C        0      0        2 
  20  chr20_50085427     ZBoe    G    C      0.5      1        2 
  20  chr20_50085427     ZGre    G    C        0      0        2 
  20  chr20_50085427     ZHar    G    C        0      0        2 
  20  chr20_50085427   Sample    G    C        0      0        2 
  20  chr20_50091809     AAsi    G    A        0      0        2 
  20  chr20_50091809     AKia    G    A        0      0        2 
  20  chr20_50091809     AOna    G    A        0      0        2 
  20  chr20_50091809     ASom    G    A        0      0        2 
  20  chr20_50091809     HCab    G    A        0      0        2 
  20  chr20_50091809     HPrz    G    A        0      0        2 
  20  chr20_50091809     ZBoe    G    A        0      0        2 
  20  chr20_50091809     ZGre    G    A        0      0        2 
  20  chr20_50091809     ZHar    G    A        1      2        2 
  20  chr20_50091809   Sample    G    A        0      0        2 
  20  chr20_50094655     AAsi    A    G        0      0        2 
  20  chr20_50094655     AKia    A    G        1      2        2 
  20  chr20_50094655     AOna    A    G        1      2        2 
  20  chr20_50094655     ASom    A    G        0      0        2 
  20  chr20_50094655     HCab    A    G        0      0        2 
  20  chr20_50094655     HPrz    A    G        0      0        2 
  20  chr20_50094655     ZBoe    A    G        0      0        2 
  20  chr20_50094655     ZGre    A    G        0      0        2 
  20  chr20_50094655     ZHar    A    G        0      0        2 
  20  chr20_50094655   Sample    A    G        0      0        2 
  20  chr20_50097577     AAsi    T    A        0      0        2 
  20  chr20_50097577     AKia    T    A        0      0        2 
  20  chr20_50097577     AOna    T    A        0      0        2 
  20  chr20_50097577     ASom    T    A        0      0        2 
  20  chr20_50097577     HCab    T    A        0      0        2 
  20  chr20_50097577     HPrz    T    A        0      0        2 
  20  chr20_50097577     ZBoe    T    A        1      2        2 
  20  chr20_50097577     ZGre    T    A        0      0        2 
  20  chr20_50097577     ZHar    T    A        0      0        2 
  20  chr20_50097577   Sample    T    A        0      0        2 
  20  chr20_50098675     AAsi    T    C        0      0        2 
  20  chr20_50098675     AKia    T    C        0      0        2 
  20  chr20_50098675     AOna    T    C        0      0        2 
  20  chr20_50098675     ASom    T    C        0      0        2 
  20  chr20_50098675     HCab    T    C        0      0        2 
  20  chr20_50098675     HPrz    T    C        0      0        2 
  20  chr20_50098675     ZBoe    T    C        0      0        2 
  20  chr20_50098675     ZGre    T    C        0      0        2 
  20  chr20_50098675     ZHar    T    C        1      2        2 
  20  chr20_50098675   Sample    T    C        0      0        2 
  20  chr20_50107617     AAsi    C    G        0      0        2 
  20  chr20_50107617     AKia    C    G        0      0        2 
  20  chr20_50107617     AOna    C    G        0      0        2 
  20  chr20_50107617     ASom    C    G        0      0        2 
  20  chr20_50107617     HCab    C    G        1      2        2 
  20  chr20_50107617     HPrz    C    G        1      2        2 
  20  chr20_50107617     ZBoe    C    G        0      0        2 
  20  chr20_50107617     ZGre    C    G        0      0        2 
  20  chr20_50107617     ZHar    C    G        0      0        2 
  20  chr20_50107617   Sample    C    G        0      0        2 
  20  chr20_50111081     AAsi    C    G        0      0        2 
  20  chr20_50111081     AKia    C    G        0      0        2 
  20  chr20_50111081     AOna    C    G        0      0        2 
  20  chr20_50111081     ASom    C    G        0      0        2 
  20  chr20_50111081     HCab    C    G        1      2        2 
  20  chr20_50111081     HPrz    C    G        1      2        2 
  20  chr20_50111081     ZBoe    C    G        0      0        2 
  20  chr20_50111081     ZGre    C    G        0      0        2 
  20  chr20_50111081     ZHar    C    G        0      0        2 
  20  chr20_50111081   Sample    C    G        0      0        2 
  20  chr20_50113755     AAsi    G    A        0      0        2 
  20  chr20_50113755     AKia    G    A        0      0        2 
  20  chr20_50113755     AOna    G    A      0.5      1        2 
  20  chr20_50113755     ASom    G    A        0      0        2 
  20  chr20_50113755     HCab    G    A        0      0        2 
  20  chr20_50113755     HPrz    G    A        0      0        2 
  20  chr20_50113755     ZBoe    G    A        0      0        2 
  20  chr20_50113755     ZGre    G    A        0      0        2 
  20  chr20_50113755     ZHar    G    A        0      0        2 
  20  chr20_50113755   Sample    G    A        0      0        2 
  20  chr20_50113928     AAsi    T    G        1      2        2 
  20  chr20_50113928     AKia    T    G        0      0        2 
  20  chr20_50113928     AOna    T    G        0      0        2 
  20  chr20_50113928     ASom    T    G        1      2        2 
  20  chr20_50113928     HCab    T    G        0      0        2 
  20  chr20_50113928     HPrz    T    G        0      0        2 
  20  chr20_50113928     ZBoe    T    G        0      0        2 
  20  chr20_50113928     ZGre    T    G        0      0        2 
  20  chr20_50113928     ZHar    T    G        0      0        2 
  20  chr20_50113928   Sample    T    G        1      2        2 
  20  chr20_50127199     AAsi    A    G        0      0        2 
  20  chr20_50127199     AKia    A    G        0      0        2 
  20  chr20_50127199     AOna    A    G        0      0        2 
  20  chr20_50127199     ASom    A    G        0      0        2 
  20  chr20_50127199     HCab    A    G        1      2        2 
  20  chr20_50127199     HPrz    A    G        1      2        2 
  20  chr20_50127199     ZBoe    A    G        0      0        2 
  20  chr20_50127199     ZGre    A    G        0      0        2 
  20  chr20_50127199     ZHar    A    G        0      0        2 
  20  chr20_50127199   Sample    A    G        0      0        2 
  20  chr20_50129935     AAsi    A    T        0      0        2 
  20  chr20_50129935     AKia    A    T        0      0        2 
  20  chr20_50129935     AOna    A    T        0      0        2 
  20  chr20_50129935     ASom    A    T        1      2        2 
  20  chr20_50129935     HCab    A    T        0      0        2 
  20  chr20_50129935     HPrz    A    T        0      0        2 
  20  chr20_50129935     ZBoe    A    T        0      0        2 
  20  chr20_50129935     ZGre    A    T        0      0        2 
  20  chr20_50129935     ZHar    A    T        0      0        2 
  20  chr20_50129935   Sample    A    T        1      2        2 
  20  chr20_50141031     AAsi    G    A        1      2        2 
  20  chr20_50141031     AKia    G    A        0      0        2 
  20  chr20_50141031     AOna    G    A        0      0        2 
  20  chr20_50141031     ASom    G    A        0      0        2 
  20  chr20_50141031     HCab    G    A        0      0        2 
  20  chr20_50141031     HPrz    G    A        0      0        2 
  20  chr20_50141031     ZBoe    G    A        0      0        2 
  20  chr20_50141031     ZGre    G    A        0      0        2 
  20  chr20_50141031     ZHar    G    A        0      0        2 
  20  chr20_50141031   Sample    G    A        0      0        2 
  20  chr20_50141286     AAsi    A    G        0      0        2 
  20  chr20_50141286     AKia    A    G        0      0        2 
  20  chr20_50141286     AOna    A    G        0      0        2 
  20  chr20_50141286     ASom    A    G        0      0        2 
  20  chr20_50141286     HCab    A    G        0      0        2 
  20  chr20_50141286     HPrz    A    G      0.5      1        2 
  20  chr20_50141286     ZBoe    A    G        0      0        2 
  20  chr20_50141286     ZGre    A    G        0      0        2 
  20  chr20_50141286     ZHar    A    G        0      0        2 
  20  chr20_50141286   Sample    A    G        0      0        2 
  20  chr20_50143891     AAsi    G    A        0      0        2 
  20  chr20_50143891     AKia    G    A        0      0        2 
  20  chr20_50143891     AOna    G    A      0.5      1        2 
  20  chr20_50143891     ASom    G    A        0      0        2 
  20  chr20_50143891     HCab    G    A        0      0        2 
  20  chr20_50143891     HPrz    G    A        0      0        2 
  20  chr20_50143891     ZBoe    G    A        0      0        2 
  20  chr20_50143891     ZGre    G    A        0      0        2 
  20  chr20_50143891     ZHar    G    A        0      0        2 
  20  chr20_50143891   Sample    G    A        0      0        2 
  20  chr20_50143931     AAsi    A    G        0      0        2 
  20  chr20_50143931     AKia    A    G        0      0        2 
  20  chr20_50143931     AOna    A    G        0      0        2 
  20  chr20_50143931     ASom    A    G        0      0        2 
  20  chr20_50143931     HCab    A    G        0      0        2 
  20  chr20_50143931     HPrz    A    G        0      0        2 
  20  chr20_50143931     ZBoe    A    G        0      0        2 
  20  chr20_50143931     ZGre    A    G        1      2        2 
  20  chr20_50143931     ZHar    A    G        0      0        2 
  20  chr20_50143931   Sample    A    G        0      0        2 
  20  chr20_50144495     AAsi    A    G        0      0        2 
  20  chr20_50144495     AKia    A    G        0      0        2 
  20  chr20_50144495     AOna    A    G        0      0        2 
  20  chr20_50144495     ASom    A    G        0      0        2 
  20  chr20_50144495     HCab    A    G        1      2        2 
  20  chr20_50144495     HPrz    A    G        1      2        2 
  20  chr20_50144495     ZBoe    A    G        0      0        2 
  20  chr20_50144495     ZGre    A    G        0      0        2 
  20  chr20_50144495     ZHar    A    G        0      0        2 
  20  chr20_50144495   Sample    A    G        0      0        2 
  20  chr20_50145757     AAsi    T    C        1      2        2 
  20  chr20_50145757     AKia    T    C        0      0        2 
  20  chr20_50145757     AOna    T    C        0      0        2 
  20  chr20_50145757     ASom    T    C        1      2        2 
  20  chr20_50145757     HCab    T    C        0      0        2 
  20  chr20_50145757     HPrz    T    C        0      0        2 
  20  chr20_50145757     ZBoe    T    C        0      0        2 
  20  chr20_50145757     ZGre    T    C        0      0        2 
  20  chr20_50145757     ZHar    T    C        0      0        2 
  20  chr20_50145757   Sample    T    C        1      2        2 
  20  chr20_50145889     AAsi    G    A        0      0        2 
  20  chr20_50145889     AKia    G    A        0      0        2 
  20  chr20_50145889     AOna    G    A        0      0        2 
  20  chr20_50145889     ASom    G    A        0      0        2 
  20  chr20_50145889     HCab    G    A        1      2        2 
  20  chr20_50145889     HPrz    G    A        1      2        2 
  20  chr20_50145889     ZBoe    G    A        0      0        2 
  20  chr20_50145889     ZGre    G    A        0      0        2 
  20  chr20_50145889     ZHar    G    A        0      0        2 
  20  chr20_50145889   Sample    G    A        0      0        2 
  20  chr20_50146643     AAsi    A    G        1      2        2 
  20  chr20_50146643     AKia    A    G        0      0        2 
  20  chr20_50146643     AOna    A    G        0      0        2 
  20  chr20_50146643     ASom    A    G        0      0        2 
  20  chr20_50146643     HCab    A    G        0      0        2 
  20  chr20_50146643     HPrz    A    G        0      0        2 
  20  chr20_50146643     ZBoe    A    G        0      0        2 
  20  chr20_50146643     ZGre    A    G        0      0        2 
  20  chr20_50146643     ZHar    A    G        0      0        2 
  20  chr20_50146643   Sample    A    G        0      0        2 
  20  chr20_50148342     AAsi    A    G        0      0        2 
  20  chr20_50148342     AKia    A    G        0      0        2 
  20  chr20_50148342     AOna    A    G      0.5      1        2 
  20  chr20_50148342     ASom    A    G        0      0        2 
  20  chr20_50148342     HCab    A    G        0      0        2 
  20  chr20_50148342     HPrz    A    G        0      0        2 
  20  chr20_50148342     ZBoe    A    G        0      0        2 
  20  chr20_50148342     ZGre    A    G        0      0        2 
  20  chr20_50148342     ZHar    A    G        0      0        2 
  20  chr20_50148342   Sample    A    G        0      0        2 
  20  chr20_50151976     AAsi    A    G        0      0        2 
  20  chr20_50151976     AKia    A    G        0      0        2 
  20  chr20_50151976     AOna    A    G        0      0        2 
  20  chr20_50151976     ASom    A    G        0      0        2 
  20  chr20_50151976     HCab    A    G        0      0        2 
  20  chr20_50151976     HPrz    A    G        0      0        2 
  20  chr20_50151976     ZBoe    A    G        0      0        2 
  20  chr20_50151976     ZGre    A    G        0      0        2 
  20  chr20_50151976     ZHar    A    G      0.5      1        2 
  20  chr20_50151976   Sample    A    G        0      0        2 
  20  chr20_50154040     AAsi    T    C        0      0        2 
  20  chr20_50154040     AKia    T    C        0      0        2 
  20  chr20_50154040     AOna    T    C      0.5      1        2 
  20  chr20_50154040     ASom    T    C        0      0        2 
  20  chr20_50154040     HCab    T    C        0      0        2 
  20  chr20_50154040     HPrz    T    C        0      0        2 
  20  chr20_50154040     ZBoe    T    C        0      0        2 
  20  chr20_50154040     ZGre    T    C        0      0        2 
  20  chr20_50154040     ZHar    T    C        0      0        2 
  20  chr20_50154040   Sample    T    C        0      0        2 
  20  chr20_50154508     AAsi    A    G        0      0        2 
  20  chr20_50154508     AKia    A    G        0      0        2 
  20  chr20_50154508     AOna    A    G        0      0        2 
  20  chr20_50154508     ASom    A    G        0      0        2 
  20  chr20_50154508     HCab    A    G        0      0        2 
  20  chr20_50154508     HPrz    A    G        0      0        2 
  20  chr20_50154508     ZBoe    A    G        1      2        2 
  20  chr20_50154508     ZGre    A    G        0      0        2 
  20  chr20_50154508     ZHar    A    G        0      0        2 
  20  chr20_50154508   Sample    A    G        0      0        2 
  20  chr20_50164707     AAsi    T    G      0.5      1        2 
  20  chr20_50164707     AKia    T    G        0      0        2 
  20  chr20_50164707     AOna    T    G        0      0        2 
  20  chr20_50164707     ASom    T    G        0      0        2 
  20  chr20_50164707     HCab    T    G        0      0        2 
  20  chr20_50164707     HPrz    T    G        0      0        2 
  20  chr20_50164707     ZBoe    T    G        0      0        2 
  20  chr20_50164707     ZGre    T    G        0      0        2 
  20  chr20_50164707     ZHar    T    G        0      0        2 
  20  chr20_50164707   Sample    T    G        0      0        2 
  20  chr20_50164777     AAsi    A    G        0      0        2 
  20  chr20_50164777     AKia    A    G        0      0        2 
  20  chr20_50164777     AOna    A    G        0      0        2 
  20  chr20_50164777     ASom    A    G        0      0        2 
  20  chr20_50164777     HCab    A    G        0      0        2 
  20  chr20_50164777     HPrz    A    G        0      0        2 
  20  chr20_50164777     ZBoe    A    G        0      0        2 
  20  chr20_50164777     ZGre    A    G        1      2        2 
  20  chr20_50164777     ZHar    A    G        0      0        2 
  20  chr20_50164777   Sample    A    G        0      0        2 
  20  chr20_50167913     AAsi    C    G        0      0        2 
  20  chr20_50167913     AKia    C    G        0      0        2 
  20  chr20_50167913     AOna    C    G      0.5      1        2 
  20  chr20_50167913     ASom    C    G        0      0        2 
  20  chr20_50167913     HCab    C    G        0      0        2 
  20  chr20_50167913     HPrz    C    G        0      0        2 
  20  chr20_50167913     ZBoe    C    G        0      0        2 
  20  chr20_50167913     ZGre    C    G        0      0        2 
  20  chr20_50167913     ZHar    C    G        0      0        2 
  20  chr20_50167913   Sample    C    G        0      0        2 
  20  chr20_50169203     AAsi    C    T        0      0        2 
  20  chr20_50169203     AKia    C    T        0      0        2 
  20  chr20_50169203     AOna    C    T      0.5      1        2 
  20  chr20_50169203     ASom    C    T        0      0        2 
  20  chr20_50169203     HCab    C    T        0      0        2 
  20  chr20_50169203     HPrz    C    T        0      0        2 
  20  chr20_50169203     ZBoe    C    T        0      0        2 
  20  chr20_50169203     ZGre    C    T        0      0        2 
  20  chr20_50169203     ZHar    C    T        0      0        2 
  20  chr20_50169203   Sample    C    T        0      0        2 
  20  chr20_50182214     AAsi    C    G        0      0        2 
  20  chr20_50182214     AKia    C    G        0      0        2 
  20  chr20_50182214     AOna    C    G        0      0        2 
  20  chr20_50182214     ASom    C    G        0      0        2 
  20  chr20_50182214     HCab    C    G        1      2        2 
  20  chr20_50182214     HPrz    C    G      0.5      1        2 
  20  chr20_50182214     ZBoe    C    G        0      0        2 
  20  chr20_50182214     ZGre    C    G        0      0        2 
  20  chr20_50182214     ZHar    C    G        0      0        2 
  20  chr20_50182214   Sample    C    G        0      0        2 
  20  chr20_50182741     AAsi    G    A        0      0        2 
  20  chr20_50182741     AKia    G    A        0      0        2 
  20  chr20_50182741     AOna    G    A        0      0        2 
  20  chr20_50182741     ASom    G    A        0      0        2 
  20  chr20_50182741     HCab    G    A        0      0        2 
  20  chr20_50182741     HPrz    G    A        0      0        2 
  20  chr20_50182741     ZBoe    G    A      0.5      1        2 
  20  chr20_50182741     ZGre    G    A        0      0        2 
  20  chr20_50182741     ZHar    G    A        0      0        2 
  20  chr20_50182741   Sample    G    A        0      0        2 
  20  chr20_50186526     AAsi    G    C        0      0        2 
  20  chr20_50186526     AKia    G    C        0      0        2 
  20  chr20_50186526     AOna    G    C        0      0        2 
  20  chr20_50186526     ASom    G    C        0      0        2 
  20  chr20_50186526     HCab    G    C        0      0        2 
  20  chr20_50186526     HPrz    G    C        0      0        2 
  20  chr20_50186526     ZBoe    G    C        0      0        2 
  20  chr20_50186526     ZGre    G    C        1      2        2 
  20  chr20_50186526     ZHar    G    C        0      0        2 
  20  chr20_50186526   Sample    G    C        0      0        2 
  20  chr20_50189349     AAsi    C    A        0      0        2 
  20  chr20_50189349     AKia    C    A        0      0        2 
  20  chr20_50189349     AOna    C    A        0      0        2 
  20  chr20_50189349     ASom    C    A        0      0        2 
  20  chr20_50189349     HCab    C    A        0      0        2 
  20  chr20_50189349     HPrz    C    A        0      0        2 
  20  chr20_50189349     ZBoe    C    A        1      2        2 
  20  chr20_50189349     ZGre    C    A        0      0        2 
  20  chr20_50189349     ZHar    C    A        0      0        2 
  20  chr20_50189349   Sample    C    A        0      0        2 
  20  chr20_50191557     AAsi    G    A        0      0        2 
  20  chr20_50191557     AKia    G    A        0      0        2 
  20  chr20_50191557     AOna    G    A        0      0        2 
  20  chr20_50191557     ASom    G    A        0      0        2 
  20  chr20_50191557     HCab    G    A        0      0        2 
  20  chr20_50191557     HPrz    G    A        0      0        2 
  20  chr20_50191557     ZBoe    G    A        0      0        2 
  20  chr20_50191557     ZGre    G    A        0      0        2 
  20  chr20_50191557     ZHar    G    A        1      2        2 
  20  chr20_50191557   Sample    G    A        0      0        2 
  20  chr20_50201222     AAsi    A    G        0      0        2 
  20  chr20_50201222     AKia    A    G        1      2        2 
  20  chr20_50201222     AOna    A    G        0      0        2 
  20  chr20_50201222     ASom    A    G        0      0        2 
  20  chr20_50201222     HCab    A    G        0      0        2 
  20  chr20_50201222     HPrz    A    G        0      0        2 
  20  chr20_50201222     ZBoe    A    G        0      0        2 
  20  chr20_50201222     ZGre    A    G        0      0        2 
  20  chr20_50201222     ZHar    A    G        0      0        2 
  20  chr20_50201222   Sample    A    G        0      0        2 
  20  chr20_50207707     AAsi    G    C        0      0        2 
  20  chr20_50207707     AKia    G    C        0      0        2 
  20  chr20_50207707     AOna    G    C        0      0        2 
  20  chr20_50207707     ASom    G    C        0      0        2 
  20  chr20_50207707     HCab    G    C        1      2        2 
  20  chr20_50207707     HPrz    G    C        1      2        2 
  20  chr20_50207707     ZBoe    G    C        0      0        2 
  20  chr20_50207707     ZGre    G    C        0      0        2 
  20  chr20_50207707     ZHar    G    C        0      0        2 
  20  chr20_50207707   Sample    G    C        0      0        2 
  20  chr20_50207748     AAsi    A    G        0      0        2 
  20  chr20_50207748     AKia    A    G        0      0        2 
  20  chr20_50207748     AOna    A    G        0      0        2 
  20  chr20_50207748     ASom    A    G        0      0        2 
  20  chr20_50207748     HCab    A    G        0      0        2 
  20  chr20_50207748     HPrz    A    G        0      0        2 
  20  chr20_50207748     ZBoe    A    G        0      0        2 
  20  chr20_50207748     ZGre    A    G        1      2        2 
  20  chr20_50207748     ZHar    A    G        0      0        2 
  20  chr20_50207748   Sample    A    G        0      0        2 
  20  chr20_50209499     AAsi    G    A        0      0        2 
  20  chr20_50209499     AKia    G    A        0      0        2 
  20  chr20_50209499     AOna    G    A        0      0        2 
  20  chr20_50209499     ASom    G    A        0      0        2 
  20  chr20_50209499     HCab    G    A        0      0        2 
  20  chr20_50209499     HPrz    G    A        0      0        2 
  20  chr20_50209499     ZBoe    G    A      0.5      1        2 
  20  chr20_50209499     ZGre    G    A        0      0        2 
  20  chr20_50209499     ZHar    G    A        0      0        2 
  20  chr20_50209499   Sample    G    A        0      0        2 
  20  chr20_50210869     AAsi    C    G        0      0        2 
  20  chr20_50210869     AKia    C    G        0      0        2 
  20  chr20_50210869     AOna    C    G      0.5      1        2 
  20  chr20_50210869     ASom    C    G        0      0        2 
  20  chr20_50210869     HCab    C    G        0      0        2 
  20  chr20_50210869     HPrz    C    G        0      0        2 
  20  chr20_50210869     ZBoe    C    G        0      0        2 
  20  chr20_50210869     ZGre    C    G        0      0        2 
  20  chr20_50210869     ZHar    C    G        0      0        2 
  20  chr20_50210869   Sample    C    G        0      0        2 
  20  chr20_50218880     AAsi    T    C        0      0        2 
  20  chr20_50218880     AKia    T    C        0      0        2 
  20  chr20_50218880     AOna    T    C        0      0        2 
  20  chr20_50218880     ASom    T    C        0      0        2 
  20  chr20_50218880     HCab    T    C        0      0        2 
  20  chr20_50218880     HPrz    T    C        0      0        2 
  20  chr20_50218880     ZBoe    T    C        0      0        2 
  20  chr20_50218880     ZGre    T    C        0      0        2 
  20  chr20_50218880     ZHar    T    C        1      2        2 
  20  chr20_50218880   Sample    T    C        0      0        2 
  20  chr20_50224804     AAsi    G    C        0      0        2 
  20  chr20_50224804     AKia    G    C        0      0        2 
  20  chr20_50224804     AOna    G    C        0      0        2 
  20  chr20_50224804     ASom    G    C        0      0        2 
  20  chr20_50224804     HCab    G    C        1      2        2 
  20  chr20_50224804     HPrz    G    C        1      2        2 
  20  chr20_50224804     ZBoe    G    C        0      0        2 
  20  chr20_50224804     ZGre    G    C        0      0        2 
  20  chr20_50224804     ZHar    G    C        0      0        2 
  20  chr20_50224804   Sample    G    C        0      0        2 
  20  chr20_50228607     AAsi    C    T        0      0        2 
  20  chr20_50228607     AKia    C    T        0      0        2 
  20  chr20_50228607     AOna    C    T        0      0        2 
  20  chr20_50228607     ASom    C    T        0      0        2 
  20  chr20_50228607     HCab    C    T      0.5      1        2 
  20  chr20_50228607     HPrz    C    T      0.5      1        2 
  20  chr20_50228607     ZBoe    C    T        0      0        2 
  20  chr20_50228607     ZGre    C    T        0      0        2 
  20  chr20_50228607     ZHar    C    T        0      0        2 
  20  chr20_50228607   Sample    C    T        0      0        2 
  20  chr20_50229486     AAsi    T    C        0      0        2 
  20  chr20_50229486     AKia    T    C        0      0        2 
  20  chr20_50229486     AOna    T    C        0      0        2 
  20  chr20_50229486     ASom    T    C        0      0        2 
  20  chr20_50229486     HCab    T    C        1      2        2 
  20  chr20_50229486     HPrz    T    C        0      0        2 
  20  chr20_50229486     ZBoe    T    C        0      0        2 
  20  chr20_50229486     ZGre    T    C        0      0        2 
  20  chr20_50229486     ZHar    T    C        0      0        2 
  20  chr20_50229486   Sample    T    C        0      0        2 
  20  chr20_50232506     AAsi    G    C        0      0        2 
  20  chr20_50232506     AKia    G    C        0      0        2 
  20  chr20_50232506     AOna    G    C        0      0        2 
  20  chr20_50232506     ASom    G    C        0      0        2 
  20  chr20_50232506     HCab    G    C        0      0        2 
  20  chr20_50232506     HPrz    G    C        0      0        2 
  20  chr20_50232506     ZBoe    G    C      0.5      1        2 
  20  chr20_50232506     ZGre    G    C        0      0        2 
  20  chr20_50232506     ZHar    G    C        0      0        2 
  20  chr20_50232506   Sample    G    C        0      0        2 
  20  chr20_50234762     AAsi    T    C        0      0        2 
  20  chr20_50234762     AKia    T    C        0      0        2 
  20  chr20_50234762     AOna    T    C        0      0        2 
  20  chr20_50234762     ASom    T    C        0      0        2 
  20  chr20_50234762     HCab    T    C        1      2        2 
  20  chr20_50234762     HPrz    T    C        1      2        2 
  20  chr20_50234762     ZBoe    T    C        0      0        2 
  20  chr20_50234762     ZGre    T    C        0      0        2 
  20  chr20_50234762     ZHar    T    C        0      0        2 
  20  chr20_50234762   Sample    T    C        0      0        2 
  20  chr20_50235265     AAsi    T    G      0.5      1        2 
  20  chr20_50235265     AKia    T    G        0      0        2 
  20  chr20_50235265     AOna    T    G        0      0        2 
  20  chr20_50235265     ASom    T    G        0      0        2 
  20  chr20_50235265     HCab    T    G        0      0        2 
  20  chr20_50235265     HPrz    T    G        0      0        2 
  20  chr20_50235265     ZBoe    T    G        0      0        2 
  20  chr20_50235265     ZGre    T    G        0      0        2 
  20  chr20_50235265     ZHar    T    G        0      0        2 
  20  chr20_50235265   Sample    T    G        0      0        2 
  20  chr20_50244907     AAsi    C    G        0      0        2 
  20  chr20_50244907     AKia    C    G        0      0        2 
  20  chr20_50244907     AOna    C    G        0      0        2 
  20  chr20_50244907     ASom    C    G        0      0        2 
  20  chr20_50244907     HCab    C    G      0.5      1        2 
  20  chr20_50244907     HPrz    C    G        0      0        2 
  20  chr20_50244907     ZBoe    C    G        0      0        2 
  20  chr20_50244907     ZGre    C    G        0      0        2 
  20  chr20_50244907     ZHar    C    G        0      0        2 
  20  chr20_50244907   Sample    C    G        0      0        2 
  20  chr20_50251528     AAsi    C    T        0      0        2 
  20  chr20_50251528     AKia    C    T        0      0        2 
  20  chr20_50251528     AOna    C    T        0      0        2 
  20  chr20_50251528     ASom    C    T        0      0        2 
  20  chr20_50251528     HCab    C    T        1      2        2 
  20  chr20_50251528     HPrz    C    T        1      2        2 
  20  chr20_50251528     ZBoe    C    T        0      0        2 
  20  chr20_50251528     ZGre    C    T        0      0        2 
  20  chr20_50251528     ZHar    C    T        0      0        2 
  20  chr20_50251528   Sample    C    T        0      0        2 
  20  chr20_50251683     AAsi    A    C        0      0        2 
  20  chr20_50251683     AKia    A    C        0      0        2 
  20  chr20_50251683     AOna    A    C      0.5      1        2 
  20  chr20_50251683     ASom    A    C        0      0        2 
  20  chr20_50251683     HCab    A    C        0      0        2 
  20  chr20_50251683     HPrz    A    C        0      0        2 
  20  chr20_50251683     ZBoe    A    C        0      0        2 
  20  chr20_50251683     ZGre    A    C        0      0        2 
  20  chr20_50251683     ZHar    A    C        0      0        2 
  20  chr20_50251683   Sample    A    C        0      0        2 
  20  chr20_50254830     AAsi    A    G        0      0        2 
  20  chr20_50254830     AKia    A    G        0      0        2 
  20  chr20_50254830     AOna    A    G        0      0        2 
  20  chr20_50254830     ASom    A    G        1      2        2 
  20  chr20_50254830     HCab    A    G        0      0        2 
  20  chr20_50254830     HPrz    A    G        0      0        2 
  20  chr20_50254830     ZBoe    A    G        0      0        2 
  20  chr20_50254830     ZGre    A    G        0      0        2 
  20  chr20_50254830     ZHar    A    G        0      0        2 
  20  chr20_50254830   Sample    A    G        0      0        2 
  20  chr20_50255947     AAsi    C    T        0      0        2 
  20  chr20_50255947     AKia    C    T        0      0        2 
  20  chr20_50255947     AOna    C    T        0      0        2 
  20  chr20_50255947     ASom    C    T        0      0        2 
  20  chr20_50255947     HCab    C    T        1      2        2 
  20  chr20_50255947     HPrz    C    T        1      2        2 
  20  chr20_50255947     ZBoe    C    T        0      0        2 
  20  chr20_50255947     ZGre    C    T        0      0        2 
  20  chr20_50255947     ZHar    C    T        0      0        2 
  20  chr20_50255947   Sample    C    T        0      0        2 
  20  chr20_50270589     AAsi    A    G        0      0        2 
  20  chr20_50270589     AKia    A    G        0      0        2 
  20  chr20_50270589     AOna    A    G        0      0        2 
  20  chr20_50270589     ASom    A    G        0      0        2 
  20  chr20_50270589     HCab    A    G        0      0        2 
  20  chr20_50270589     HPrz    A    G        0      0        2 
  20  chr20_50270589     ZBoe    A    G        0      0        2 
  20  chr20_50270589     ZGre    A    G        0      0        2 
  20  chr20_50270589     ZHar    A    G        1      2        2 
  20  chr20_50270589   Sample    A    G        0      0        2 
  20  chr20_50272920     AAsi    C    A        0      0        2 
  20  chr20_50272920     AKia    C    A        0      0        2 
  20  chr20_50272920     AOna    C    A        0      0        2 
  20  chr20_50272920     ASom    C    A        0      0        2 
  20  chr20_50272920     HCab    C    A        0      0        2 
  20  chr20_50272920     HPrz    C    A        0      0        2 
  20  chr20_50272920     ZBoe    C    A        0      0        2 
  20  chr20_50272920     ZGre    C    A        0      0        2 
  20  chr20_50272920     ZHar    C    A        1      2        2 
  20  chr20_50272920   Sample    C    A        0      0        2 
  20  chr20_50286875     AAsi    T    C        0      0        2 
  20  chr20_50286875     AKia    T    C        0      0        2 
  20  chr20_50286875     AOna    T    C      0.5      1        2 
  20  chr20_50286875     ASom    T    C        0      0        2 
  20  chr20_50286875     HCab    T    C        0      0        2 
  20  chr20_50286875     HPrz    T    C        0      0        2 
  20  chr20_50286875     ZBoe    T    C        0      0        2 
  20  chr20_50286875     ZGre    T    C        0      0        2 
  20  chr20_50286875     ZHar    T    C        0      0        2 
  20  chr20_50286875   Sample    T    C        0      0        2 
  20  chr20_50288800     AAsi    G    C        0      0        2 
  20  chr20_50288800     AKia    G    C        0      0        2 
  20  chr20_50288800     AOna    G    C        0      0        2 
  20  chr20_50288800     ASom    G    C        0      0        2 
  20  chr20_50288800     HCab    G    C        0      0        2 
  20  chr20_50288800     HPrz    G    C        0      0        2 
  20  chr20_50288800     ZBoe    G    C        1      2        2 
  20  chr20_50288800     ZGre    G    C        1      2        2 
  20  chr20_50288800     ZHar    G    C        0      0        2 
  20  chr20_50288800   Sample    G    C        0      0        2 
  20  chr20_50297678     AAsi    A    G        0      0        2 
  20  chr20_50297678     AKia    A    G        0      0        2 
  20  chr20_50297678     AOna    A    G        1      2        2 
  20  chr20_50297678     ASom    A    G        0      0        2 
  20  chr20_50297678     HCab    A    G        0      0        2 
  20  chr20_50297678     HPrz    A    G        0      0        2 
  20  chr20_50297678     ZBoe    A    G        0      0        2 
  20  chr20_50297678     ZGre    A    G        0      0        2 
  20  chr20_50297678     ZHar    A    G        0      0        2 
  20  chr20_50297678   Sample    A    G        0      0        2 
  20  chr20_50301302     AAsi    C    T        0      0        2 
  20  chr20_50301302     AKia    C    T        0      0        2 
  20  chr20_50301302     AOna    C    T        0      0        2 
  20  chr20_50301302     ASom    C    T        0      0        2 
  20  chr20_50301302     HCab    C    T        0      0        2 
  20  chr20_50301302     HPrz    C    T        0      0        2 
  20  chr20_50301302     ZBoe    C    T      0.5      1        2 
  20  chr20_50301302     ZGre    C    T        0      0        2 
  20  chr20_50301302     ZHar    C    T        0      0        2 
  20  chr20_50301302   Sample    C    T        0      0        2 
  20  chr20_50306605     AAsi    C    T        0      0        2 
  20  chr20_50306605     AKia    C    T        0      0        2 
  20  chr20_50306605     AOna    C    T        0      0        2 
  20  chr20_50306605     ASom    C    T        0      0        2 
  20  chr20_50306605     HCab    C    T        0      0        2 
  20  chr20_50306605     HPrz    C    T        0      0        2 
  20  chr20_50306605     ZBoe    C    T        0      0        2 
  20  chr20_50306605     ZGre    C    T      0.5      1        2 
  20  chr20_50306605     ZHar    C    T        0      0        2 
  20  chr20_50306605   Sample    C    T        0      0        2 
  20  chr20_50311018     AAsi    A    G        0      0        2 
  20  chr20_50311018     AKia    A    G        0      0        2 
  20  chr20_50311018     AOna    A    G        0      0        2 
  20  chr20_50311018     ASom    A    G        0      0        2 
  20  chr20_50311018     HCab    A    G        0      0        2 
  20  chr20_50311018     HPrz    A    G        0      0        2 
  20  chr20_50311018     ZBoe    A    G      0.5      1        2 
  20  chr20_50311018     ZGre    A    G        0      0        2 
  20  chr20_50311018     ZHar    A    G        0      0        2 
  20  chr20_50311018   Sample    A    G        0      0        2 
  20  chr20_50314475     AAsi    C    G        0      0        2 
  20  chr20_50314475     AKia    C    G        0      0        2 
  20  chr20_50314475     AOna    C    G      0.5      1        2 
  20  chr20_50314475     ASom    C    G        0      0        2 
  20  chr20_50314475     HCab    C    G        0      0        2 
  20  chr20_50314475     HPrz    C    G        0      0        2 
  20  chr20_50314475     ZBoe    C    G        0      0        2 
  20  chr20_50314475     ZGre    C    G        0      0        2 
  20  chr20_50314475     ZHar    C    G        0      0        2 
  20  chr20_50314475   Sample    C    G        0      0        2 
  20  chr20_50316406     AAsi    C    G        0      0        2 
  20  chr20_50316406     AKia    C    G        0      0        2 
  20  chr20_50316406     AOna    C    G        0      0        2 
  20  chr20_50316406     ASom    C    G        0      0        2 
  20  chr20_50316406     HCab    C    G        0      0        2 
  20  chr20_50316406     HPrz    C    G      0.5      1        2 
  20  chr20_50316406     ZBoe    C    G        0      0        2 
  20  chr20_50316406     ZGre    C    G        0      0        2 
  20  chr20_50316406     ZHar    C    G        0      0        2 
  20  chr20_50316406   Sample    C    G        0      0        2 
  20  chr20_50323676     AAsi    A    G        0      0        2 
  20  chr20_50323676     AKia    A    G        0      0        2 
  20  chr20_50323676     AOna    A    G        0      0        2 
  20  chr20_50323676     ASom    A    G        0      0        2 
  20  chr20_50323676     HCab    A    G        1      2        2 
  20  chr20_50323676     HPrz    A    G        1      2        2 
  20  chr20_50323676     ZBoe    A    G        0      0        2 
  20  chr20_50323676     ZGre    A    G        0      0        2 
  20  chr20_50323676     ZHar    A    G        0      0        2 
  20  chr20_50323676   Sample    A    G        0      0        2 
  20  chr20_50325624     AAsi    G    T        0      0        2 
  20  chr20_50325624     AKia    G    T        0      0        2 
  20  chr20_50325624     AOna    G    T        0      0        2 
  20  chr20_50325624     ASom    G    T        0      0        2 
  20  chr20_50325624     HCab    G    T        0      0        2 
  20  chr20_50325624     HPrz    G    T        0      0        2 
  20  chr20_50325624     ZBoe    G    T        0      0        2 
  20  chr20_50325624     ZGre    G    T        0      0        2 
  20  chr20_50325624     ZHar    G    T        1      2        2 
  20  chr20_50325624   Sample    G    T        0      0        2 
  20  chr20_50328376     AAsi    C    T        0      0        2 
  20  chr20_50328376     AKia    C    T        0      0        2 
  20  chr20_50328376     AOna    C    T        0      0        2 
  20  chr20_50328376     ASom    C    T        0      0        2 
  20  chr20_50328376     HCab    C    T        0      0        2 
  20  chr20_50328376     HPrz    C    T        0      0        2 
  20  chr20_50328376     ZBoe    C    T      0.5      1        2 
  20  chr20_50328376     ZGre    C    T        0      0        2 
  20  chr20_50328376     ZHar    C    T        0      0        2 
  20  chr20_50328376   Sample    C    T        0      0        2 
  20  chr20_50328536     AAsi    A    C        1      2        2 
  20  chr20_50328536     AKia    A    C        0      0        2 
  20  chr20_50328536     AOna    A    C        0      0        2 
  20  chr20_50328536     ASom    A    C        1      2        2 
  20  chr20_50328536     HCab    A    C        0      0        2 
  20  chr20_50328536     HPrz    A    C        0      0        2 
  20  chr20_50328536     ZBoe    A    C        0      0        2 
  20  chr20_50328536     ZGre    A    C        0      0        2 
  20  chr20_50328536     ZHar    A    C        0      0        2 
  20  chr20_50328536   Sample    A    C        0      0        2 
  20  chr20_50339031     AAsi    G    A        1      2        2 
  20  chr20_50339031     AKia    G    A        0      0        2 
  20  chr20_50339031     AOna    G    A        0      0        2 
  20  chr20_50339031     ASom    G    A        1      2        2 
  20  chr20_50339031     HCab    G    A        0      0        2 
  20  chr20_50339031     HPrz    G    A        0      0        2 
  20  chr20_50339031     ZBoe    G    A        0      0        2 
  20  chr20_50339031     ZGre    G    A        0      0        2 
  20  chr20_50339031     ZHar    G    A        0      0        2 
  20  chr20_50339031   Sample    G    A        1      2        2 
  20  chr20_50341685     AAsi    C    T        0      0        2 
  20  chr20_50341685     AKia    C    T        0      0        2 
  20  chr20_50341685     AOna    C    T        0      0        2 
  20  chr20_50341685     ASom    C    T        0      0        2 
  20  chr20_50341685     HCab    C    T        1      2        2 
  20  chr20_50341685     HPrz    C    T        0      0        2 
  20  chr20_50341685     ZBoe    C    T        0      0        2 
  20  chr20_50341685     ZGre    C    T        0      0        2 
  20  chr20_50341685     ZHar    C    T        0      0        2 
  20  chr20_50341685   Sample    C    T        0      0        2 
  20  chr20_50350069     AAsi    T    C        0      0        2 
  20  chr20_50350069     AKia    T    C        0      0        2 
  20  chr20_50350069     AOna    T    C        0      0        2 
  20  chr20_50350069     ASom    T    C        0      0        2 
  20  chr20_50350069     HCab    T    C        1      2        2 
  20  chr20_50350069     HPrz    T    C        1      2        2 
  20  chr20_50350069     ZBoe    T    C        0      0        2 
  20  chr20_50350069     ZGre    T    C        0      0        2 
  20  chr20_50350069     ZHar    T    C        0      0        2 
  20  chr20_50350069   Sample    T    C        0      0        2 
  20  chr20_50351811     AAsi    C    T        0      0        2 
  20  chr20_50351811     AKia    C    T        0      0        2 
  20  chr20_50351811     AOna    C    T        0      0        2 
  20  chr20_50351811     ASom    C    T        0      0        2 
  20  chr20_50351811     HCab    C    T        0      0        2 
  20  chr20_50351811     HPrz    C    T        0      0        2 
  20  chr20_50351811     ZBoe    C    T      0.5      1        2 
  20  chr20_50351811     ZGre    C    T        0      0        2 
  20  chr20_50351811     ZHar    C    T        0      0        2 
  20  chr20_50351811   Sample    C    T        0      0        2 
  20  chr20_50363416     AAsi    G    A        0      0        2 
  20  chr20_50363416     AKia    G    A      0.5      1        2 
  20  chr20_50363416     AOna    G    A        0      0        2 
  20  chr20_50363416     ASom    G    A        0      0        2 
  20  chr20_50363416     HCab    G    A        0      0        2 
  20  chr20_50363416     HPrz    G    A        0      0        2 
  20  chr20_50363416     ZBoe    G    A        0      0        2 
  20  chr20_50363416     ZGre    G    A        0      0        2 
  20  chr20_50363416     ZHar    G    A        0      0        2 
  20  chr20_50363416   Sample    G    A        0      0        2 
  20  chr20_50364571     AAsi    A    C        0      0        2 
  20  chr20_50364571     AKia    A    C      0.5      1        2 
  20  chr20_50364571     AOna    A    C      0.5      1        2 
  20  chr20_50364571     ASom    A    C        0      0        2 
  20  chr20_50364571     HCab    A    C      0.5      1        2 
  20  chr20_50364571     HPrz    A    C        0      0        2 
  20  chr20_50364571     ZBoe    A    C      0.5      1        2 
  20  chr20_50364571     ZGre    A    C      0.5      1        2 
  20  chr20_50364571     ZHar    A    C        0      0        2 
  20  chr20_50364571   Sample    A    C        0      0        2 
  20  chr20_50367344     AAsi    C    G        0      0        2 
  20  chr20_50367344     AKia    C    G      0.5      1        2 
  20  chr20_50367344     AOna    C    G        0      0        2 
  20  chr20_50367344     ASom    C    G        0      0        2 
  20  chr20_50367344     HCab    C    G        0      0        2 
  20  chr20_50367344     HPrz    C    G        0      0        2 
  20  chr20_50367344     ZBoe    C    G        0      0        2 
  20  chr20_50367344     ZGre    C    G        0      0        2 
  20  chr20_50367344     ZHar    C    G        0      0        2 
  20  chr20_50367344   Sample    C    G        0      0        2 
  20  chr20_50368465     AAsi    G    C        0      0        2 
  20  chr20_50368465     AKia    G    C        0      0        2 
  20  chr20_50368465     AOna    G    C        0      0        2 
  20  chr20_50368465     ASom    G    C        0      0        2 
  20  chr20_50368465     HCab    G    C      0.5      1        2 
  20  chr20_50368465     HPrz    G    C      0.5      1        2 
  20  chr20_50368465     ZBoe    G    C        0      0        2 
  20  chr20_50368465     ZGre    G    C        0      0        2 
  20  chr20_50368465     ZHar    G    C        0      0        2 
  20  chr20_50368465   Sample    G    C        0      0        2 
  20  chr20_50381958     AAsi    C    T        0      0        2 
  20  chr20_50381958     AKia    C    T        0      0        2 
  20  chr20_50381958     AOna    C    T        0      0        2 
  20  chr20_50381958     ASom    C    T        0      0        2 
  20  chr20_50381958     HCab    C    T        0      0        2 
  20  chr20_50381958     HPrz    C    T        0      0        2 
  20  chr20_50381958     ZBoe    C    T        0      0        2 
  20  chr20_50381958     ZGre    C    T        0      0        2 
  20  chr20_50381958     ZHar    C    T        1      2        2 
  20  chr20_50381958   Sample    C    T        0      0        2 
  20  chr20_50395142     AAsi    T    C        0      0        2 
  20  chr20_50395142     AKia    T    C        0      0        2 
  20  chr20_50395142     AOna    T    C        0      0        2 
  20  chr20_50395142     ASom    T    C        0      0        2 
  20  chr20_50395142     HCab    T    C        0      0        2 
  20  chr20_50395142     HPrz    T    C        0      0        2 
  20  chr20_50395142     ZBoe    T    C      0.5      1        2 
  20  chr20_50395142     ZGre    T    C        0      0        2 
  20  chr20_50395142     ZHar    T    C        0      0        2 
  20  chr20_50395142   Sample    T    C        0      0        2 
  20  chr20_50396710     AAsi    T    C        0      0        2 
  20  chr20_50396710     AKia    T    C        0      0        2 
  20  chr20_50396710     AOna    T    C        0      0        2 
  20  chr20_50396710     ASom    T    C        0      0        2 
  20  chr20_50396710     HCab    T    C        0      0        2 
  20  chr20_50396710     HPrz    T    C        0      0        2 
  20  chr20_50396710     ZBoe    T    C        0      0        2 
  20  chr20_50396710     ZGre    T    C        0      0        2 
  20  chr20_50396710     ZHar    T    C        1      2        2 
  20  chr20_50396710   Sample    T    C        0      0        2 
  20  chr20_50408670     AAsi    T    A        0      0        2 
  20  chr20_50408670     AKia    T    A        1      2        2 
  20  chr20_50408670     AOna    T    A        1      2        2 
  20  chr20_50408670     ASom    T    A        0      0        2 
  20  chr20_50408670     HCab    T    A        0      0        2 
  20  chr20_50408670     HPrz    T    A        0      0        2 
  20  chr20_50408670     ZBoe    T    A        0      0        2 
  20  chr20_50408670     ZGre    T    A        0      0        2 
  20  chr20_50408670     ZHar    T    A        0      0        2 
  20  chr20_50408670   Sample    T    A        0      0        2 
  20  chr20_50412585     AAsi    A    T        0      0        2 
  20  chr20_50412585     AKia    A    T        0      0        2 
  20  chr20_50412585     AOna    A    T        0      0        2 
  20  chr20_50412585     ASom    A    T        0      0        2 
  20  chr20_50412585     HCab    A    T        1      2        2 
  20  chr20_50412585     HPrz    A    T        1      2        2 
  20  chr20_50412585     ZBoe    A    T        0      0        2 
  20  chr20_50412585     ZGre    A    T        0      0        2 
  20  chr20_50412585     ZHar    A    T        0      0        2 
  20  chr20_50412585   Sample    A    T        0      0        2 
  20  chr20_50439126     AAsi    C    A        0      0        2 
  20  chr20_50439126     AKia    C    A      0.5      1        2 
  20  chr20_50439126     AOna    C    A        0      0        2 
  20  chr20_50439126     ASom    C    A        0      0        2 
  20  chr20_50439126     HCab    C    A        0      0        2 
  20  chr20_50439126     HPrz    C    A        0      0        2 
  20  chr20_50439126     ZBoe    C    A        0      0        2 
  20  chr20_50439126     ZGre    C    A        0      0        2 
  20  chr20_50439126     ZHar    C    A        0      0        2 
  20  chr20_50439126   Sample    C    A        0      0        2 
  20  chr20_50476198     AAsi    A    G        0      0        2 
  20  chr20_50476198     AKia    A    G        0      0        2 
  20  chr20_50476198     AOna    A    G        0      0        2 
  20  chr20_50476198     ASom    A    G        0      0        2 
  20  chr20_50476198     HCab    A    G        0      0        2 
  20  chr20_50476198     HPrz    A    G        0      0        2 
  20  chr20_50476198     ZBoe    A    G        0      0        2 
  20  chr20_50476198     ZGre    A    G        1      2        2 
  20  chr20_50476198     ZHar    A    G        0      0        2 
  20  chr20_50476198   Sample    A    G        0      0        2 
  20  chr20_50522970     AAsi    A    G        0      0        2 
  20  chr20_50522970     AKia    A    G        0      0        2 
  20  chr20_50522970     AOna    A    G      0.5      1        2 
  20  chr20_50522970     ASom    A    G        0      0        2 
  20  chr20_50522970     HCab    A    G        0      0        2 
  20  chr20_50522970     HPrz    A    G        0      0        2 
  20  chr20_50522970     ZBoe    A    G        0      0        2 
  20  chr20_50522970     ZGre    A    G        0      0        2 
  20  chr20_50522970     ZHar    A    G        0      0        2 
  20  chr20_50522970   Sample    A    G        0      0        2 
  20  chr20_50528140     AAsi    T    C        0      0        2 
  20  chr20_50528140     AKia    T    C        0      0        2 
  20  chr20_50528140     AOna    T    C        0      0        2 
  20  chr20_50528140     ASom    T    C        0      0        2 
  20  chr20_50528140     HCab    T    C        0      0        2 
  20  chr20_50528140     HPrz    T    C        0      0        2 
  20  chr20_50528140     ZBoe    T    C        0      0        2 
  20  chr20_50528140     ZGre    T    C        0      0        2 
  20  chr20_50528140     ZHar    T    C        1      2        2 
  20  chr20_50528140   Sample    T    C        0      0        2 
  20  chr20_50528908     AAsi    T    C        0      0        2 
  20  chr20_50528908     AKia    T    C        0      0        2 
  20  chr20_50528908     AOna    T    C      0.5      1        2 
  20  chr20_50528908     ASom    T    C        0      0        2 
  20  chr20_50528908     HCab    T    C        0      0        2 
  20  chr20_50528908     HPrz    T    C        0      0        2 
  20  chr20_50528908     ZBoe    T    C        0      0        2 
  20  chr20_50528908     ZGre    T    C        0      0        2 
  20  chr20_50528908     ZHar    T    C        0      0        2 
  20  chr20_50528908   Sample    T    C        0      0        2 
  20  chr20_50529054     AAsi    G    A        0      0        2 
  20  chr20_50529054     AKia    G    A        0      0        2 
  20  chr20_50529054     AOna    G    A        0      0        2 
  20  chr20_50529054     ASom    G    A        0      0        2 
  20  chr20_50529054     HCab    G    A        0      0        2 
  20  chr20_50529054     HPrz    G    A        0      0        2 
  20  chr20_50529054     ZBoe    G    A        0      0        2 
  20  chr20_50529054     ZGre    G    A        1      2        2 
  20  chr20_50529054     ZHar    G    A        0      0        2 
  20  chr20_50529054   Sample    G    A        0      0        2 
  20  chr20_50529109     AAsi    T    G        0      0        2 
  20  chr20_50529109     AKia    T    G        0      0        2 
  20  chr20_50529109     AOna    T    G        0      0        2 
  20  chr20_50529109     ASom    T    G        0      0        2 
  20  chr20_50529109     HCab    T    G        0      0        2 
  20  chr20_50529109     HPrz    T    G        0      0        2 
  20  chr20_50529109     ZBoe    T    G        0      0        2 
  20  chr20_50529109     ZGre    T    G        0      0        2 
  20  chr20_50529109     ZHar    T    G      0.5      1        2 
  20  chr20_50529109   Sample    T    G        0      0        2 
  20  chr20_50529896     AAsi    A    G        0      0        2 
  20  chr20_50529896     AKia    A    G        0      0        2 
  20  chr20_50529896     AOna    A    G        0      0        2 
  20  chr20_50529896     ASom    A    G        1      2        2 
  20  chr20_50529896     HCab    A    G        0      0        2 
  20  chr20_50529896     HPrz    A    G        0      0        2 
  20  chr20_50529896     ZBoe    A    G        0      0        2 
  20  chr20_50529896     ZGre    A    G        0      0        2 
  20  chr20_50529896     ZHar    A    G        0      0        2 
  20  chr20_50529896   Sample    A    G        0      0        2 
  20  chr20_50532987     AAsi    C    T        0      0        2 
  20  chr20_50532987     AKia    C    T        0      0        2 
  20  chr20_50532987     AOna    C    T      0.5      1        2 
  20  chr20_50532987     ASom    C    T        0      0        2 
  20  chr20_50532987     HCab    C    T        0      0        2 
  20  chr20_50532987     HPrz    C    T        0      0        2 
  20  chr20_50532987     ZBoe    C    T        0      0        2 
  20  chr20_50532987     ZGre    C    T        0      0        2 
  20  chr20_50532987     ZHar    C    T        0      0        2 
  20  chr20_50532987   Sample    C    T        0      0        2 
  20  chr20_50544057     AAsi    G    T        0      0        2 
  20  chr20_50544057     AKia    G    T        0      0        2 
  20  chr20_50544057     AOna    G    T      0.5      1        2 
  20  chr20_50544057     ASom    G    T        0      0        2 
  20  chr20_50544057     HCab    G    T        0      0        2 
  20  chr20_50544057     HPrz    G    T        0      0        2 
  20  chr20_50544057     ZBoe    G    T        0      0        2 
  20  chr20_50544057     ZGre    G    T        0      0        2 
  20  chr20_50544057     ZHar    G    T        0      0        2 
  20  chr20_50544057   Sample    G    T        0      0        2 
  20  chr20_50546019     AAsi    G    T        0      0        2 
  20  chr20_50546019     AKia    G    T        0      0        2 
  20  chr20_50546019     AOna    G    T        0      0        2 
  20  chr20_50546019     ASom    G    T        0      0        2 
  20  chr20_50546019     HCab    G    T        1      2        2 
  20  chr20_50546019     HPrz    G    T        1      2        2 
  20  chr20_50546019     ZBoe    G    T        0      0        2 
  20  chr20_50546019     ZGre    G    T        0      0        2 
  20  chr20_50546019     ZHar    G    T        0      0        2 
  20  chr20_50546019   Sample    G    T        0      0        2 
  20  chr20_50551375     AAsi    C    T        0      0        2 
  20  chr20_50551375     AKia    C    T      0.5      1        2 
  20  chr20_50551375     AOna    C    T      0.5      1        2 
  20  chr20_50551375     ASom    C    T        0      0        2 
  20  chr20_50551375     HCab    C    T        0      0        2 
  20  chr20_50551375     HPrz    C    T        0      0        2 
  20  chr20_50551375     ZBoe    C    T        0      0        2 
  20  chr20_50551375     ZGre    C    T        0      0        2 
  20  chr20_50551375     ZHar    C    T        0      0        2 
  20  chr20_50551375   Sample    C    T        0      0        2 
  20  chr20_50573144     AAsi    A    G        0      0        2 
  20  chr20_50573144     AKia    A    G        0      0        2 
  20  chr20_50573144     AOna    A    G        0      0        2 
  20  chr20_50573144     ASom    A    G        0      0        2 
  20  chr20_50573144     HCab    A    G        0      0        2 
  20  chr20_50573144     HPrz    A    G        0      0        2 
  20  chr20_50573144     ZBoe    A    G      0.5      1        2 
  20  chr20_50573144     ZGre    A    G        0      0        2 
  20  chr20_50573144     ZHar    A    G        0      0        2 
  20  chr20_50573144   Sample    A    G        0      0        2 
  20  chr20_50573696     AAsi    A    G        1      2        2 
  20  chr20_50573696     AKia    A    G        0      0        2 
  20  chr20_50573696     AOna    A    G        0      0        2 
  20  chr20_50573696     ASom    A    G        0      0        2 
  20  chr20_50573696     HCab    A    G        0      0        2 
  20  chr20_50573696     HPrz    A    G        0      0        2 
  20  chr20_50573696     ZBoe    A    G        0      0        2 
  20  chr20_50573696     ZGre    A    G        0      0        2 
  20  chr20_50573696     ZHar    A    G        0      0        2 
  20  chr20_50573696   Sample    A    G        1      2        2 
  20  chr20_50598045     AAsi    G    A        0      0        2 
  20  chr20_50598045     AKia    G    A        0      0        2 
  20  chr20_50598045     AOna    G    A        0      0        2 
  20  chr20_50598045     ASom    G    A        0      0        2 
  20  chr20_50598045     HCab    G    A        1      2        2 
  20  chr20_50598045     HPrz    G    A        1      2        2 
  20  chr20_50598045     ZBoe    G    A        0      0        2 
  20  chr20_50598045     ZGre    G    A        0      0        2 
  20  chr20_50598045     ZHar    G    A        0      0        2 
  20  chr20_50598045   Sample    G    A        0      0        2 
  20  chr20_50608422     AAsi    A    C        0      0        2 
  20  chr20_50608422     AKia    A    C        0      0        2 
  20  chr20_50608422     AOna    A    C        0      0        2 
  20  chr20_50608422     ASom    A    C        0      0        2 
  20  chr20_50608422     HCab    A    C        1      2        2 
  20  chr20_50608422     HPrz    A    C        1      2        2 
  20  chr20_50608422     ZBoe    A    C        0      0        2 
  20  chr20_50608422     ZGre    A    C        0      0        2 
  20  chr20_50608422     ZHar    A    C        0      0        2 
  20  chr20_50608422   Sample    A    C        0      0        2 
  20  chr20_50609456     AAsi    A    G        0      0        2 
  20  chr20_50609456     AKia    A    G        0      0        2 
  20  chr20_50609456     AOna    A    G        0      0        2 
  20  chr20_50609456     ASom    A    G        0      0        2 
  20  chr20_50609456     HCab    A    G        1      2        2 
  20  chr20_50609456     HPrz    A    G        1      2        2 
  20  chr20_50609456     ZBoe    A    G        0      0        2 
  20  chr20_50609456     ZGre    A    G        0      0        2 
  20  chr20_50609456     ZHar    A    G        0      0        2 
  20  chr20_50609456   Sample    A    G        0      0        2 
  20  chr20_50612321     AAsi    C    T        0      0        2 
  20  chr20_50612321     AKia    C    T        0      0        2 
  20  chr20_50612321     AOna    C    T        0      0        2 
  20  chr20_50612321     ASom    C    T        0      0        2 
  20  chr20_50612321     HCab    C    T        0      0        2 
  20  chr20_50612321     HPrz    C    T        0      0        2 
  20  chr20_50612321     ZBoe    C    T        0      0        2 
  20  chr20_50612321     ZGre    C    T        0      0        2 
  20  chr20_50612321     ZHar    C    T      0.5      1        2 
  20  chr20_50612321   Sample    C    T        0      0        2 
  20  chr20_50619247     AAsi    T    C        0      0        2 
  20  chr20_50619247     AKia    T    C        0      0        2 
  20  chr20_50619247     AOna    T    C        0      0        2 
  20  chr20_50619247     ASom    T    C        0      0        2 
  20  chr20_50619247     HCab    T    C        0      0        2 
  20  chr20_50619247     HPrz    T    C      0.5      1        2 
  20  chr20_50619247     ZBoe    T    C        0      0        2 
  20  chr20_50619247     ZGre    T    C        0      0        2 
  20  chr20_50619247     ZHar    T    C        0      0        2 
  20  chr20_50619247   Sample    T    C        0      0        2 
  20  chr20_50619348     AAsi    G    A        0      0        2 
  20  chr20_50619348     AKia    G    A        0      0        2 
  20  chr20_50619348     AOna    G    A      0.5      1        2 
  20  chr20_50619348     ASom    G    A        0      0        2 
  20  chr20_50619348     HCab    G    A        0      0        2 
  20  chr20_50619348     HPrz    G    A        0      0        2 
  20  chr20_50619348     ZBoe    G    A        0      0        2 
  20  chr20_50619348     ZGre    G    A        0      0        2 
  20  chr20_50619348     ZHar    G    A        0      0        2 
  20  chr20_50619348   Sample    G    A        0      0        2 
  20  chr20_50621413     AAsi    A    G        0      0        2 
  20  chr20_50621413     AKia    A    G        0      0        2 
  20  chr20_50621413     AOna    A    G        0      0        2 
  20  chr20_50621413     ASom    A    G        0      0        2 
  20  chr20_50621413     HCab    A    G        1      2        2 
  20  chr20_50621413     HPrz    A    G        1      2        2 
  20  chr20_50621413     ZBoe    A    G        0      0        2 
  20  chr20_50621413     ZGre    A    G        0      0        2 
  20  chr20_50621413     ZHar    A    G        0      0        2 
  20  chr20_50621413   Sample    A    G        0      0        2 
  20  chr20_50626452     AAsi    A    G        0      0        2 
  20  chr20_50626452     AKia    A    G        0      0        2 
  20  chr20_50626452     AOna    A    G        0      0        2 
  20  chr20_50626452     ASom    A    G        0      0        2 
  20  chr20_50626452     HCab    A    G        1      2        2 
  20  chr20_50626452     HPrz    A    G        1      2        2 
  20  chr20_50626452     ZBoe    A    G        0      0        2 
  20  chr20_50626452     ZGre    A    G        0      0        2 
  20  chr20_50626452     ZHar    A    G        0      0        2 
  20  chr20_50626452   Sample    A    G        0      0        2 
  20  chr20_50627600     AAsi    G    A        0      0        2 
  20  chr20_50627600     AKia    G    A        0      0        2 
  20  chr20_50627600     AOna    G    A        0      0        2 
  20  chr20_50627600     ASom    G    A        0      0        2 
  20  chr20_50627600     HCab    G    A        1      2        2 
  20  chr20_50627600     HPrz    G    A        1      2        2 
  20  chr20_50627600     ZBoe    G    A        0      0        2 
  20  chr20_50627600     ZGre    G    A        0      0        2 
  20  chr20_50627600     ZHar    G    A        0      0        2 
  20  chr20_50627600   Sample    G    A        0      0        2 
  20  chr20_50630062     AAsi    T    C        0      0        2 
  20  chr20_50630062     AKia    T    C        0      0        2 
  20  chr20_50630062     AOna    T    C        0      0        2 
  20  chr20_50630062     ASom    T    C        0      0        2 
  20  chr20_50630062     HCab    T    C        0      0        2 
  20  chr20_50630062     HPrz    T    C      0.5      1        2 
  20  chr20_50630062     ZBoe    T    C        0      0        2 
  20  chr20_50630062     ZGre    T    C        0      0        2 
  20  chr20_50630062     ZHar    T    C        0      0        2 
  20  chr20_50630062   Sample    T    C        0      0        2 
  20  chr20_50634179     AAsi    G    C      0.5      1        2 
  20  chr20_50634179     AKia    G    C        0      0        2 
  20  chr20_50634179     AOna    G    C        0      0        2 
  20  chr20_50634179     ASom    G    C        0      0        2 
  20  chr20_50634179     HCab    G    C        0      0        2 
  20  chr20_50634179     HPrz    G    C        0      0        2 
  20  chr20_50634179     ZBoe    G    C        0      0        2 
  20  chr20_50634179     ZGre    G    C        0      0        2 
  20  chr20_50634179     ZHar    G    C        0      0        2 
  20  chr20_50634179   Sample    G    C        0      0        2 
  20  chr20_50640389     AAsi    C    T        0      0        2 
  20  chr20_50640389     AKia    C    T        0      0        2 
  20  chr20_50640389     AOna    C    T        0      0        2 
  20  chr20_50640389     ASom    C    T        0      0        2 
  20  chr20_50640389     HCab    C    T        1      2        2 
  20  chr20_50640389     HPrz    C    T        1      2        2 
  20  chr20_50640389     ZBoe    C    T        0      0        2 
  20  chr20_50640389     ZGre    C    T        0      0        2 
  20  chr20_50640389     ZHar    C    T        0      0        2 
  20  chr20_50640389   Sample    C    T        0      0        2 
  20  chr20_50642729     AAsi    C    G        0      0        2 
  20  chr20_50642729     AKia    C    G        0      0        2 
  20  chr20_50642729     AOna    C    G        0      0        2 
  20  chr20_50642729     ASom    C    G        0      0        2 
  20  chr20_50642729     HCab    C    G        0      0        2 
  20  chr20_50642729     HPrz    C    G        0      0        2 
  20  chr20_50642729     ZBoe    C    G        0      0        2 
  20  chr20_50642729     ZGre    C    G      0.5      1        2 
  20  chr20_50642729     ZHar    C    G        0      0        2 
  20  chr20_50642729   Sample    C    G        0      0        2 
  20  chr20_50644089     AAsi    C    A        0      0        2 
  20  chr20_50644089     AKia    C    A        0      0        2 
  20  chr20_50644089     AOna    C    A        0      0        2 
  20  chr20_50644089     ASom    C    A        0      0        2 
  20  chr20_50644089     HCab    C    A        0      0        2 
  20  chr20_50644089     HPrz    C    A        0      0        2 
  20  chr20_50644089     ZBoe    C    A      0.5      1        2 
  20  chr20_50644089     ZGre    C    A        0      0        2 
  20  chr20_50644089     ZHar    C    A        0      0        2 
  20  chr20_50644089   Sample    C    A        0      0        2 
  20  chr20_50648579     AAsi    T    G        0      0        2 
  20  chr20_50648579     AKia    T    G        0      0        2 
  20  chr20_50648579     AOna    T    G        0      0        2 
  20  chr20_50648579     ASom    T    G        0      0        2 
  20  chr20_50648579     HCab    T    G        0      0        2 
  20  chr20_50648579     HPrz    T    G        0      0        2 
  20  chr20_50648579     ZBoe    T    G        0      0        2 
  20  chr20_50648579     ZGre    T    G        0      0        2 
  20  chr20_50648579     ZHar    T    G      0.5      1        2 
  20  chr20_50648579   Sample    T    G        0      0        2 
  20  chr20_50649038     AAsi    G    C        0      0        2 
  20  chr20_50649038     AKia    G    C        0      0        2 
  20  chr20_50649038     AOna    G    C        0      0        2 
  20  chr20_50649038     ASom    G    C        0      0        2 
  20  chr20_50649038     HCab    G    C        1      2        2 
  20  chr20_50649038     HPrz    G    C        1      2        2 
  20  chr20_50649038     ZBoe    G    C        0      0        2 
  20  chr20_50649038     ZGre    G    C        0      0        2 
  20  chr20_50649038     ZHar    G    C        0      0        2 
  20  chr20_50649038   Sample    G    C        0      0        2 
  20  chr20_50649554     AAsi    C    G        0      0        2 
  20  chr20_50649554     AKia    C    G        0      0        2 
  20  chr20_50649554     AOna    C    G        0      0        2 
  20  chr20_50649554     ASom    C    G        0      0        2 
  20  chr20_50649554     HCab    C    G        0      0        2 
  20  chr20_50649554     HPrz    C    G        0      0        2 
  20  chr20_50649554     ZBoe    C    G        1      2        2 
  20  chr20_50649554     ZGre    C    G        0      0        2 
  20  chr20_50649554     ZHar    C    G        0      0        2 
  20  chr20_50649554   Sample    C    G        0      0        2 
  20  chr20_50651270     AAsi    A    G        0      0        2 
  20  chr20_50651270     AKia    A    G        0      0        2 
  20  chr20_50651270     AOna    A    G        0      0        2 
  20  chr20_50651270     ASom    A    G        0      0        2 
  20  chr20_50651270     HCab    A    G        0      0        2 
  20  chr20_50651270     HPrz    A    G        0      0        2 
  20  chr20_50651270     ZBoe    A    G        0      0        2 
  20  chr20_50651270     ZGre    A    G      0.5      1        2 
  20  chr20_50651270     ZHar    A    G        0      0        2 
  20  chr20_50651270   Sample    A    G        0      0        2 
  20  chr20_50654900     AAsi    C    T        0      0        2 
  20  chr20_50654900     AKia    C    T        0      0        2 
  20  chr20_50654900     AOna    C    T        0      0        2 
  20  chr20_50654900     ASom    C    T        0      0        2 
  20  chr20_50654900     HCab    C    T        0      0        2 
  20  chr20_50654900     HPrz    C    T        0      0        2 
  20  chr20_50654900     ZBoe    C    T        0      0        2 
  20  chr20_50654900     ZGre    C    T      0.5      1        2 
  20  chr20_50654900     ZHar    C    T        0      0        2 
  20  chr20_50654900   Sample    C    T        0      0        2 
  20  chr20_50657707     AAsi    A    G      0.5      1        2 
  20  chr20_50657707     AKia    A    G        0      0        2 
  20  chr20_50657707     AOna    A    G        0      0        2 
  20  chr20_50657707     ASom    A    G        0      0        2 
  20  chr20_50657707     HCab    A    G        0      0        2 
  20  chr20_50657707     HPrz    A    G        0      0        2 
  20  chr20_50657707     ZBoe    A    G        0      0        2 
  20  chr20_50657707     ZGre    A    G        0      0        2 
  20  chr20_50657707     ZHar    A    G        0      0        2 
  20  chr20_50657707   Sample    A    G        0      0        2 
  20  chr20_50674671     AAsi    T    G        0      0        2 
  20  chr20_50674671     AKia    T    G        0      0        2 
  20  chr20_50674671     AOna    T    G        0      0        2 
  20  chr20_50674671     ASom    T    G        0      0        2 
  20  chr20_50674671     HCab    T    G      0.5      1        2 
  20  chr20_50674671     HPrz    T    G        0      0        2 
  20  chr20_50674671     ZBoe    T    G        0      0        2 
  20  chr20_50674671     ZGre    T    G        0      0        2 
  20  chr20_50674671     ZHar    T    G        0      0        2 
  20  chr20_50674671   Sample    T    G        0      0        2 
  20  chr20_50678363     AAsi    T    C        0      0        2 
  20  chr20_50678363     AKia    T    C        0      0        2 
  20  chr20_50678363     AOna    T    C      0.5      1        2 
  20  chr20_50678363     ASom    T    C        0      0        2 
  20  chr20_50678363     HCab    T    C        0      0        2 
  20  chr20_50678363     HPrz    T    C        0      0        2 
  20  chr20_50678363     ZBoe    T    C        0      0        2 
  20  chr20_50678363     ZGre    T    C        0      0        2 
  20  chr20_50678363     ZHar    T    C        0      0        2 
  20  chr20_50678363   Sample    T    C        1      2        2 
  20  chr20_50679304     AAsi    C    A        0      0        2 
  20  chr20_50679304     AKia    C    A        0      0        2 
  20  chr20_50679304     AOna    C    A        0      0        2 
  20  chr20_50679304     ASom    C    A        0      0        2 
  20  chr20_50679304     HCab    C    A        1      2        2 
  20  chr20_50679304     HPrz    C    A        1      2        2 
  20  chr20_50679304     ZBoe    C    A        0      0        2 
  20  chr20_50679304     ZGre    C    A        0      0        2 
  20  chr20_50679304     ZHar    C    A        0      0        2 
  20  chr20_50679304   Sample    C    A        0      0        2 
  20  chr20_50679997     AAsi    T    C        0      0        2 
  20  chr20_50679997     AKia    T    C        0      0        2 
  20  chr20_50679997     AOna    T    C        0      0        2 
  20  chr20_50679997     ASom    T    C        0      0        2 
  20  chr20_50679997     HCab    T    C        1      2        2 
  20  chr20_50679997     HPrz    T    C        1      2        2 
  20  chr20_50679997     ZBoe    T    C        0      0        2 
  20  chr20_50679997     ZGre    T    C        0      0        2 
  20  chr20_50679997     ZHar    T    C        0      0        2 
  20  chr20_50679997   Sample    T    C        0      0        2 
  20  chr20_50680198     AAsi    G    C        0      0        2 
  20  chr20_50680198     AKia    G    C        0      0        2 
  20  chr20_50680198     AOna    G    C        0      0        2 
  20  chr20_50680198     ASom    G    C        0      0        2 
  20  chr20_50680198     HCab    G    C        1      2        2 
  20  chr20_50680198     HPrz    G    C        1      2        2 
  20  chr20_50680198     ZBoe    G    C        0      0        2 
  20  chr20_50680198     ZGre    G    C        0      0        2 
  20  chr20_50680198     ZHar    G    C        0      0        2 
  20  chr20_50680198   Sample    G    C        0      0        2 
  20  chr20_50684383     AAsi    C    T        0      0        2 
  20  chr20_50684383     AKia    C    T        0      0        2 
  20  chr20_50684383     AOna    C    T        0      0        2 
  20  chr20_50684383     ASom    C    T        0      0        2 
  20  chr20_50684383     HCab    C    T        1      2        2 
  20  chr20_50684383     HPrz    C    T        1      2        2 
  20  chr20_50684383     ZBoe    C    T        0      0        2 
  20  chr20_50684383     ZGre    C    T        0      0        2 
  20  chr20_50684383     ZHar    C    T        0      0        2 
  20  chr20_50684383   Sample    C    T        0      0        2 
  20  chr20_50689788     AAsi    G    T        0      0        2 
  20  chr20_50689788     AKia    G    T        0      0        2 
  20  chr20_50689788     AOna    G    T        0      0        2 
  20  chr20_50689788     ASom    G    T        0      0        2 
  20  chr20_50689788     HCab    G    T        0      0        2 
  20  chr20_50689788     HPrz    G    T        0      0        2 
  20  chr20_50689788     ZBoe    G    T      0.5      1        2 
  20  chr20_50689788     ZGre    G    T        0      0        2 
  20  chr20_50689788     ZHar    G    T        0      0        2 
  20  chr20_50689788   Sample    G    T        0      0        2 
  20  chr20_50695638     AAsi    C    T        0      0        2 
  20  chr20_50695638     AKia    C    T        0      0        2 
  20  chr20_50695638     AOna    C    T        0      0        2 
  20  chr20_50695638     ASom    C    T        0      0        2 
  20  chr20_50695638     HCab    C    T        1      2        2 
  20  chr20_50695638     HPrz    C    T        1      2        2 
  20  chr20_50695638     ZBoe    C    T        0      0        2 
  20  chr20_50695638     ZGre    C    T        0      0        2 
  20  chr20_50695638     ZHar    C    T        0      0        2 
  20  chr20_50695638   Sample    C    T        0      0        2 
  20  chr20_50702297     AAsi    G    C      0.5      1        2 
  20  chr20_50702297     AKia    G    C        0      0        2 
  20  chr20_50702297     AOna    G    C        0      0        2 
  20  chr20_50702297     ASom    G    C        0      0        2 
  20  chr20_50702297     HCab    G    C        0      0        2 
  20  chr20_50702297     HPrz    G    C        0      0        2 
  20  chr20_50702297     ZBoe    G    C        0      0        2 
  20  chr20_50702297     ZGre    G    C        0      0        2 
  20  chr20_50702297     ZHar    G    C        0      0        2 
  20  chr20_50702297   Sample    G    C        0      0        2 
  20  chr20_50706889     AAsi    T    G        0      0        2 
  20  chr20_50706889     AKia    T    G        0      0        2 
  20  chr20_50706889     AOna    T    G        0      0        2 
  20  chr20_50706889     ASom    T    G        0      0        2 
  20  chr20_50706889     HCab    T    G        0      0        2 
  20  chr20_50706889     HPrz    T    G        0      0        2 
  20  chr20_50706889     ZBoe    T    G        0      0        2 
  20  chr20_50706889     ZGre    T    G        0      0        2 
  20  chr20_50706889     ZHar    T    G        1      2        2 
  20  chr20_50706889   Sample    T    G        0      0        2 
  20  chr20_50708155     AAsi    G    T        0      0        2 
  20  chr20_50708155     AKia    G    T        0      0        2 
  20  chr20_50708155     AOna    G    T        0      0        2 
  20  chr20_50708155     ASom    G    T        0      0        2 
  20  chr20_50708155     HCab    G    T        1      2        2 
  20  chr20_50708155     HPrz    G    T        1      2        2 
  20  chr20_50708155     ZBoe    G    T        0      0        2 
  20  chr20_50708155     ZGre    G    T        0      0        2 
  20  chr20_50708155     ZHar    G    T        0      0        2 
  20  chr20_50708155   Sample    G    T        0      0        2 
  20  chr20_50711461     AAsi    A    G      0.5      1        2 
  20  chr20_50711461     AKia    A    G        0      0        2 
  20  chr20_50711461     AOna    A    G        0      0        2 
  20  chr20_50711461     ASom    A    G        0      0        2 
  20  chr20_50711461     HCab    A    G        0      0        2 
  20  chr20_50711461     HPrz    A    G        0      0        2 
  20  chr20_50711461     ZBoe    A    G        0      0        2 
  20  chr20_50711461     ZGre    A    G        0      0        2 
  20  chr20_50711461     ZHar    A    G        0      0        2 
  20  chr20_50711461   Sample    A    G        0      0        2 
  20  chr20_50712815     AAsi    G    C        0      0        2 
  20  chr20_50712815     AKia    G    C        0      0        2 
  20  chr20_50712815     AOna    G    C        0      0        2 
  20  chr20_50712815     ASom    G    C        0      0        2 
  20  chr20_50712815     HCab    G    C        0      0        2 
  20  chr20_50712815     HPrz    G    C        0      0        2 
  20  chr20_50712815     ZBoe    G    C        0      0        2 
  20  chr20_50712815     ZGre    G    C        1      2        2 
  20  chr20_50712815     ZHar    G    C        0      0        2 
  20  chr20_50712815   Sample    G    C        0      0        2 
  20  chr20_50716138     AAsi    T    C        0      0        2 
  20  chr20_50716138     AKia    T    C        0      0        2 
  20  chr20_50716138     AOna    T    C        0      0        2 
  20  chr20_50716138     ASom    T    C        0      0        2 
  20  chr20_50716138     HCab    T    C        0      0        2 
  20  chr20_50716138     HPrz    T    C        0      0        2 
  20  chr20_50716138     ZBoe    T    C        0      0        2 
  20  chr20_50716138     ZGre    T    C      0.5      1        2 
  20  chr20_50716138     ZHar    T    C        0      0        2 
  20  chr20_50716138   Sample    T    C        0      0        2 
  20  chr20_50719678     AAsi    C    T        0      0        2 
  20  chr20_50719678     AKia    C    T        0      0        2 
  20  chr20_50719678     AOna    C    T        0      0        2 
  20  chr20_50719678     ASom    C    T        0      0        2 
  20  chr20_50719678     HCab    C    T        1      2        2 
  20  chr20_50719678     HPrz    C    T      0.5      1        2 
  20  chr20_50719678     ZBoe    C    T        0      0        2 
  20  chr20_50719678     ZGre    C    T        0      0        2 
  20  chr20_50719678     ZHar    C    T        0      0        2 
  20  chr20_50719678   Sample    C    T        0      0        2 
  20  chr20_50728020     AAsi    A    G        0      0        2 
  20  chr20_50728020     AKia    A    G        0      0        2 
  20  chr20_50728020     AOna    A    G        0      0        2 
  20  chr20_50728020     ASom    A    G        0      0        2 
  20  chr20_50728020     HCab    A    G        0      0        2 
  20  chr20_50728020     HPrz    A    G        0      0        2 
  20  chr20_50728020     ZBoe    A    G      0.5      1        2 
  20  chr20_50728020     ZGre    A    G        0      0        2 
  20  chr20_50728020     ZHar    A    G        0      0        2 
  20  chr20_50728020   Sample    A    G        0      0        2 
  20  chr20_50741028     AAsi    A    G        0      0        2 
  20  chr20_50741028     AKia    A    G        0      0        2 
  20  chr20_50741028     AOna    A    G        0      0        2 
  20  chr20_50741028     ASom    A    G        0      0        2 
  20  chr20_50741028     HCab    A    G        0      0        2 
  20  chr20_50741028     HPrz    A    G        0      0        2 
  20  chr20_50741028     ZBoe    A    G      0.5      1        2 
  20  chr20_50741028     ZGre    A    G        0      0        2 
  20  chr20_50741028     ZHar    A    G        0      0        2 
  20  chr20_50741028   Sample    A    G        0      0        2 
  20  chr20_50742527     AAsi    G    A        0      0        2 
  20  chr20_50742527     AKia    G    A        0      0        2 
  20  chr20_50742527     AOna    G    A        0      0        2 
  20  chr20_50742527     ASom    G    A        0      0        2 
  20  chr20_50742527     HCab    G    A        1      2        2 
  20  chr20_50742527     HPrz    G    A        1      2        2 
  20  chr20_50742527     ZBoe    G    A        0      0        2 
  20  chr20_50742527     ZGre    G    A        0      0        2 
  20  chr20_50742527     ZHar    G    A        0      0        2 
  20  chr20_50742527   Sample    G    A        0      0        2 
  20  chr20_50744213     AAsi    C    T        0      0        2 
  20  chr20_50744213     AKia    C    T        0      0        2 
  20  chr20_50744213     AOna    C    T        0      0        2 
  20  chr20_50744213     ASom    C    T        1      2        2 
  20  chr20_50744213     HCab    C    T        0      0        2 
  20  chr20_50744213     HPrz    C    T        0      0        2 
  20  chr20_50744213     ZBoe    C    T        0      0        2 
  20  chr20_50744213     ZGre    C    T        0      0        2 
  20  chr20_50744213     ZHar    C    T        0      0        2 
  20  chr20_50744213   Sample    C    T        0      0        2 
  20  chr20_50745116     AAsi    C    A        0      0        2 
  20  chr20_50745116     AKia    C    A        0      0        2 
  20  chr20_50745116     AOna    C    A        0      0        2 
  20  chr20_50745116     ASom    C    A        0      0        2 
  20  chr20_50745116     HCab    C    A        1      2        2 
  20  chr20_50745116     HPrz    C    A        1      2        2 
  20  chr20_50745116     ZBoe    C    A        0      0        2 
  20  chr20_50745116     ZGre    C    A        0      0        2 
  20  chr20_50745116     ZHar    C    A        0      0        2 
  20  chr20_50745116   Sample    C    A        0      0        2 
  20  chr20_50751899     AAsi    T    C        0      0        2 
  20  chr20_50751899     AKia    T    C        0      0        2 
  20  chr20_50751899     AOna    T    C        0      0        2 
  20  chr20_50751899     ASom    T    C        0      0        2 
  20  chr20_50751899     HCab    T    C        0      0        2 
  20  chr20_50751899     HPrz    T    C        0      0        2 
  20  chr20_50751899     ZBoe    T    C      0.5      1        2 
  20  chr20_50751899     ZGre    T    C        0      0        2 
  20  chr20_50751899     ZHar    T    C        0      0        2 
  20  chr20_50751899   Sample    T    C        0      0        2 
  20  chr20_50768735     AAsi    T    C        0      0        2 
  20  chr20_50768735     AKia    T    C        0      0        2 
  20  chr20_50768735     AOna    T    C        0      0        2 
  20  chr20_50768735     ASom    T    C        0      0        2 
  20  chr20_50768735     HCab    T    C        0      0        2 
  20  chr20_50768735     HPrz    T    C        0      0        2 
  20  chr20_50768735     ZBoe    T    C      0.5      1        2 
  20  chr20_50768735     ZGre    T    C        0      0        2 
  20  chr20_50768735     ZHar    T    C        0      0        2 
  20  chr20_50768735   Sample    T    C        0      0        2 
  20  chr20_50773574     AAsi    G    A        0      0        2 
  20  chr20_50773574     AKia    G    A        0      0        2 
  20  chr20_50773574     AOna    G    A        1      2        2 
  20  chr20_50773574     ASom    G    A        0      0        2 
  20  chr20_50773574     HCab    G    A        0      0        2 
  20  chr20_50773574     HPrz    G    A        0      0        2 
  20  chr20_50773574     ZBoe    G    A        0      0        2 
  20  chr20_50773574     ZGre    G    A        0      0        2 
  20  chr20_50773574     ZHar    G    A        0      0        2 
  20  chr20_50773574   Sample    G    A        0      0        2 
  20  chr20_50778166     AAsi    G    A        0      0        2 
  20  chr20_50778166     AKia    G    A        0      0        2 
  20  chr20_50778166     AOna    G    A        0      0        2 
  20  chr20_50778166     ASom    G    A        0      0        2 
  20  chr20_50778166     HCab    G    A        0      0        2 
  20  chr20_50778166     HPrz    G    A        0      0        2 
  20  chr20_50778166     ZBoe    G    A        0      0        2 
  20  chr20_50778166     ZGre    G    A        0      0        2 
  20  chr20_50778166     ZHar    G    A        1      2        2 
  20  chr20_50778166   Sample    G    A        0      0        2 
  20  chr20_50779578     AAsi    A    G        0      0        2 
  20  chr20_50779578     AKia    A    G        0      0        2 
  20  chr20_50779578     AOna    A    G        0      0        2 
  20  chr20_50779578     ASom    A    G        0      0        2 
  20  chr20_50779578     HCab    A    G        1      2        2 
  20  chr20_50779578     HPrz    A    G        1      2        2 
  20  chr20_50779578     ZBoe    A    G        0      0        2 
  20  chr20_50779578     ZGre    A    G        0      0        2 
  20  chr20_50779578     ZHar    A    G        0      0        2 
  20  chr20_50779578   Sample    A    G        0      0        2 
  20  chr20_50786347     AAsi    G    T        0      0        2 
  20  chr20_50786347     AKia    G    T        1      2        2 
  20  chr20_50786347     AOna    G    T        1      2        2 
  20  chr20_50786347     ASom    G    T        0      0        2 
  20  chr20_50786347     HCab    G    T        0      0        2 
  20  chr20_50786347     HPrz    G    T        0      0        2 
  20  chr20_50786347     ZBoe    G    T        0      0        2 
  20  chr20_50786347     ZGre    G    T        0      0        2 
  20  chr20_50786347     ZHar    G    T        0      0        2 
  20  chr20_50786347   Sample    G    T        0      0        2 
  20  chr20_50789270     AAsi    T    C        0      0        2 
  20  chr20_50789270     AKia    T    C        1      2        2 
  20  chr20_50789270     AOna    T    C      0.5      1        2 
  20  chr20_50789270     ASom    T    C        0      0        2 
  20  chr20_50789270     HCab    T    C        0      0        2 
  20  chr20_50789270     HPrz    T    C        0      0        2 
  20  chr20_50789270     ZBoe    T    C        0      0        2 
  20  chr20_50789270     ZGre    T    C        0      0        2 
  20  chr20_50789270     ZHar    T    C        0      0        2 
  20  chr20_50789270   Sample    T    C        0      0        2 
  20  chr20_50793176     AAsi    T    C        0      0        2 
  20  chr20_50793176     AKia    T    C        0      0        2 
  20  chr20_50793176     AOna    T    C        0      0        2 
  20  chr20_50793176     ASom    T    C        0      0        2 
  20  chr20_50793176     HCab    T    C        0      0        2 
  20  chr20_50793176     HPrz    T    C      0.5      1        2 
  20  chr20_50793176     ZBoe    T    C        0      0        2 
  20  chr20_50793176     ZGre    T    C        0      0        2 
  20  chr20_50793176     ZHar    T    C        0      0        2 
  20  chr20_50793176   Sample    T    C        0      0        2 
  20  chr20_50794604     AAsi    A    G        1      2        2 
  20  chr20_50794604     AKia    A    G        0      0        2 
  20  chr20_50794604     AOna    A    G        0      0        2 
  20  chr20_50794604     ASom    A    G        1      2        2 
  20  chr20_50794604     HCab    A    G        0      0        2 
  20  chr20_50794604     HPrz    A    G        0      0        2 
  20  chr20_50794604     ZBoe    A    G        0      0        2 
  20  chr20_50794604     ZGre    A    G        0      0        2 
  20  chr20_50794604     ZHar    A    G        0      0        2 
  20  chr20_50794604   Sample    A    G        1      2        2 
  20  chr20_50805896     AAsi    G    T        0      0        2 
  20  chr20_50805896     AKia    G    T        0      0        2 
  20  chr20_50805896     AOna    G    T        0      0        2 
  20  chr20_50805896     ASom    G    T        1      2        2 
  20  chr20_50805896     HCab    G    T        0      0        2 
  20  chr20_50805896     HPrz    G    T        0      0        2 
  20  chr20_50805896     ZBoe    G    T        0      0        2 
  20  chr20_50805896     ZGre    G    T        0      0        2 
  20  chr20_50805896     ZHar    G    T        0      0        2 
  20  chr20_50805896   Sample    G    T        0      0        2 
  20  chr20_50806468     AAsi    C    T        0      0        2 
  20  chr20_50806468     AKia    C    T        0      0        2 
  20  chr20_50806468     AOna    C    T        0      0        2 
  20  chr20_50806468     ASom    C    T        0      0        2 
  20  chr20_50806468     HCab    C    T        1      2        2 
  20  chr20_50806468     HPrz    C    T        1      2        2 
  20  chr20_50806468     ZBoe    C    T        0      0        2 
  20  chr20_50806468     ZGre    C    T        0      0        2 
  20  chr20_50806468     ZHar    C    T        0      0        2 
  20  chr20_50806468   Sample    C    T        0      0        2 
  20  chr20_50811492     AAsi    T    C        0      0        2 
  20  chr20_50811492     AKia    T    C        0      0        2 
  20  chr20_50811492     AOna    T    C        0      0        2 
  20  chr20_50811492     ASom    T    C        0      0        2 
  20  chr20_50811492     HCab    T    C        0      0        2 
  20  chr20_50811492     HPrz    T    C        0      0        2 
  20  chr20_50811492     ZBoe    T    C        0      0        2 
  20  chr20_50811492     ZGre    T    C        1      2        2 
  20  chr20_50811492     ZHar    T    C        0      0        2 
  20  chr20_50811492   Sample    T    C        0      0        2 
  20  chr20_50815353     AAsi    C    T        0      0        2 
  20  chr20_50815353     AKia    C    T        0      0        2 
  20  chr20_50815353     AOna    C    T        0      0        2 
  20  chr20_50815353     ASom    C    T        0      0        2 
  20  chr20_50815353     HCab    C    T        1      2        2 
  20  chr20_50815353     HPrz    C    T        1      2        2 
  20  chr20_50815353     ZBoe    C    T        0      0        2 
  20  chr20_50815353     ZGre    C    T        0      0        2 
  20  chr20_50815353     ZHar    C    T        0      0        2 
  20  chr20_50815353   Sample    C    T        0      0        2 
  20  chr20_50820472     AAsi    T    C        1      2        2 
  20  chr20_50820472     AKia    T    C        0      0        2 
  20  chr20_50820472     AOna    T    C        0      0        2 
  20  chr20_50820472     ASom    T    C        1      2        2 
  20  chr20_50820472     HCab    T    C        0      0        2 
  20  chr20_50820472     HPrz    T    C        0      0        2 
  20  chr20_50820472     ZBoe    T    C        0      0        2 
  20  chr20_50820472     ZGre    T    C        0      0        2 
  20  chr20_50820472     ZHar    T    C        0      0        2 
  20  chr20_50820472   Sample    T    C        1      2        2 
  20  chr20_50820757     AAsi    A    G        0      0        2 
  20  chr20_50820757     AKia    A    G        0      0        2 
  20  chr20_50820757     AOna    A    G        0      0        2 
  20  chr20_50820757     ASom    A    G        0      0        2 
  20  chr20_50820757     HCab    A    G        1      2        2 
  20  chr20_50820757     HPrz    A    G        1      2        2 
  20  chr20_50820757     ZBoe    A    G        0      0        2 
  20  chr20_50820757     ZGre    A    G        0      0        2 
  20  chr20_50820757     ZHar    A    G        0      0        2 
  20  chr20_50820757   Sample    A    G        0      0        2 
  20  chr20_50822058     AAsi    A    G        0      0        2 
  20  chr20_50822058     AKia    A    G        0      0        2 
  20  chr20_50822058     AOna    A    G        0      0        2 
  20  chr20_50822058     ASom    A    G        0      0        2 
  20  chr20_50822058     HCab    A    G        0      0        2 
  20  chr20_50822058     HPrz    A    G        0      0        2 
  20  chr20_50822058     ZBoe    A    G        0      0        2 
  20  chr20_50822058     ZGre    A    G      0.5      1        2 
  20  chr20_50822058     ZHar    A    G        0      0        2 
  20  chr20_50822058   Sample    A    G        0      0        2 
  20  chr20_50824047     AAsi    C    A        0      0        2 
  20  chr20_50824047     AKia    C    A        0      0        2 
  20  chr20_50824047     AOna    C    A        0      0        2 
  20  chr20_50824047     ASom    C    A        0      0        2 
  20  chr20_50824047     HCab    C    A      0.5      1        2 
  20  chr20_50824047     HPrz    C    A      0.5      1        2 
  20  chr20_50824047     ZBoe    C    A        0      0        2 
  20  chr20_50824047     ZGre    C    A        0      0        2 
  20  chr20_50824047     ZHar    C    A        0      0        2 
  20  chr20_50824047   Sample    C    A        0      0        2 
  20  chr20_50825139     AAsi    A    G        0      0        2 
  20  chr20_50825139     AKia    A    G        0      0        2 
  20  chr20_50825139     AOna    A    G        0      0        2 
  20  chr20_50825139     ASom    A    G        0      0        2 
  20  chr20_50825139     HCab    A    G        0      0        2 
  20  chr20_50825139     HPrz    A    G        0      0        2 
  20  chr20_50825139     ZBoe    A    G      0.5      1        2 
  20  chr20_50825139     ZGre    A    G        0      0        2 
  20  chr20_50825139     ZHar    A    G        0      0        2 
  20  chr20_50825139   Sample    A    G        0      0        2 
  20  chr20_50828788     AAsi    G    T        0      0        2 
  20  chr20_50828788     AKia    G    T        0      0        2 
  20  chr20_50828788     AOna    G    T        0      0        2 
  20  chr20_50828788     ASom    G    T        0      0        2 
  20  chr20_50828788     HCab    G    T        1      2        2 
  20  chr20_50828788     HPrz    G    T        1      2        2 
  20  chr20_50828788     ZBoe    G    T        0      0        2 
  20  chr20_50828788     ZGre    G    T        0      0        2 
  20  chr20_50828788     ZHar    G    T        0      0        2 
  20  chr20_50828788   Sample    G    T        0      0        2 
  20  chr20_50850263     AAsi    G    C        0      0        2 
  20  chr20_50850263     AKia    G    C        0      0        2 
  20  chr20_50850263     AOna    G    C        0      0        2 
  20  chr20_50850263     ASom    G    C        0      0        2 
  20  chr20_50850263     HCab    G    C      0.5      1        2 
  20  chr20_50850263     HPrz    G    C        0      0        2 
  20  chr20_50850263     ZBoe    G    C        0      0        2 
  20  chr20_50850263     ZGre    G    C        0      0        2 
  20  chr20_50850263     ZHar    G    C        0      0        2 
  20  chr20_50850263   Sample    G    C        0      0        2 
  20  chr20_50863753     AAsi    G    T        0      0        2 
  20  chr20_50863753     AKia    G    T        0      0        2 
  20  chr20_50863753     AOna    G    T        0      0        2 
  20  chr20_50863753     ASom    G    T        0      0        2 
  20  chr20_50863753     HCab    G    T        0      0        2 
  20  chr20_50863753     HPrz    G    T        0      0        2 
  20  chr20_50863753     ZBoe    G    T        0      0        2 
  20  chr20_50863753     ZGre    G    T        0      0        2 
  20  chr20_50863753     ZHar    G    T        1      2        2 
  20  chr20_50863753   Sample    G    T        0      0        2 
  20  chr20_50871690     AAsi    A    G        0      0        2 
  20  chr20_50871690     AKia    A    G        0      0        2 
  20  chr20_50871690     AOna    A    G        0      0        2 
  20  chr20_50871690     ASom    A    G        0      0        2 
  20  chr20_50871690     HCab    A    G        0      0        2 
  20  chr20_50871690     HPrz    A    G        0      0        2 
  20  chr20_50871690     ZBoe    A    G        0      0        2 
  20  chr20_50871690     ZGre    A    G        0      0        2 
  20  chr20_50871690     ZHar    A    G        1      2        2 
  20  chr20_50871690   Sample    A    G        0      0        2 
  20  chr20_50877348     AAsi    C    T      0.5      1        2 
  20  chr20_50877348     AKia    C    T        0      0        2 
  20  chr20_50877348     AOna    C    T        0      0        2 
  20  chr20_50877348     ASom    C    T        0      0        2 
  20  chr20_50877348     HCab    C    T        0      0        2 
  20  chr20_50877348     HPrz    C    T        0      0        2 
  20  chr20_50877348     ZBoe    C    T        0      0        2 
  20  chr20_50877348     ZGre    C    T        0      0        2 
  20  chr20_50877348     ZHar    C    T        0      0        2 
  20  chr20_50877348   Sample    C    T        0      0        2 
  20  chr20_50900889     AAsi    T    G        0      0        2 
  20  chr20_50900889     AKia    T    G        0      0        2 
  20  chr20_50900889     AOna    T    G        0      0        2 
  20  chr20_50900889     ASom    T    G        0      0        2 
  20  chr20_50900889     HCab    T    G        0      0        2 
  20  chr20_50900889     HPrz    T    G        0      0        2 
  20  chr20_50900889     ZBoe    T    G        1      2        2 
  20  chr20_50900889     ZGre    T    G        1      2        2 
  20  chr20_50900889     ZHar    T    G        1      2        2 
  20  chr20_50900889   Sample    T    G        0      0        2 
  20  chr20_50905751     AAsi    A    G        0      0        2 
  20  chr20_50905751     AKia    A    G        0      0        2 
  20  chr20_50905751     AOna    A    G        0      0        2 
  20  chr20_50905751     ASom    A    G        0      0        2 
  20  chr20_50905751     HCab    A    G        0      0        2 
  20  chr20_50905751     HPrz    A    G        0      0        2 
  20  chr20_50905751     ZBoe    A    G      0.5      1        2 
  20  chr20_50905751     ZGre    A    G        0      0        2 
  20  chr20_50905751     ZHar    A    G        0      0        2 
  20  chr20_50905751   Sample    A    G        0      0        2 
  20  chr20_50907608     AAsi    G    A        1      2        2 
  20  chr20_50907608     AKia    G    A        0      0        2 
  20  chr20_50907608     AOna    G    A        0      0        2 
  20  chr20_50907608     ASom    G    A        1      2        2 
  20  chr20_50907608     HCab    G    A        0      0        2 
  20  chr20_50907608     HPrz    G    A        0      0        2 
  20  chr20_50907608     ZBoe    G    A        0      0        2 
  20  chr20_50907608     ZGre    G    A        0      0        2 
  20  chr20_50907608     ZHar    G    A        0      0        2 
  20  chr20_50907608   Sample    G    A        1      2        2 
  20  chr20_50908552     AAsi    T    C        0      0        2 
  20  chr20_50908552     AKia    T    C        1      2        2 
  20  chr20_50908552     AOna    T    C      0.5      1        2 
  20  chr20_50908552     ASom    T    C        0      0        2 
  20  chr20_50908552     HCab    T    C        0      0        2 
  20  chr20_50908552     HPrz    T    C        0      0        2 
  20  chr20_50908552     ZBoe    T    C        0      0        2 
  20  chr20_50908552     ZGre    T    C        0      0        2 
  20  chr20_50908552     ZHar    T    C        0      0        2 
  20  chr20_50908552   Sample    T    C        0      0        2 
  20  chr20_50911865     AAsi    C    T        0      0        2 
  20  chr20_50911865     AKia    C    T        0      0        2 
  20  chr20_50911865     AOna    C    T        0      0        2 
  20  chr20_50911865     ASom    C    T        0      0        2 
  20  chr20_50911865     HCab    C    T        1      2        2 
  20  chr20_50911865     HPrz    C    T        1      2        2 
  20  chr20_50911865     ZBoe    C    T        0      0        2 
  20  chr20_50911865     ZGre    C    T        0      0        2 
  20  chr20_50911865     ZHar    C    T        0      0        2 
  20  chr20_50911865   Sample    C    T        0      0        2 
  20  chr20_50920541     AAsi    T    C        1      2        2 
  20  chr20_50920541     AKia    T    C        1      2        2 
  20  chr20_50920541     AOna    T    C        1      2        2 
  20  chr20_50920541     ASom    T    C        1      2        2 
  20  chr20_50920541     HCab    T    C        0      0        2 
  20  chr20_50920541     HPrz    T    C        0      0        2 
  20  chr20_50920541     ZBoe    T    C        0      0        2 
  20  chr20_50920541     ZGre    T    C        0      0        2 
  20  chr20_50920541     ZHar    T    C        0      0        2 
  20  chr20_50920541   Sample    T    C        1      2        2 
  20  chr20_50928085     AAsi    C    T        1      2        2 
  20  chr20_50928085     AKia    C    T        0      0        2 
  20  chr20_50928085     AOna    C    T        0      0        2 
  20  chr20_50928085     ASom    C    T        1      2        2 
  20  chr20_50928085     HCab    C    T        1      2        2 
  20  chr20_50928085     HPrz    C    T        1      2        2 
  20  chr20_50928085     ZBoe    C    T        0      0        2 
  20  chr20_50928085     ZGre    C    T        0      0        2 
  20  chr20_50928085     ZHar    C    T        0      0        2 
  20  chr20_50928085   Sample    C    T        1      2        2 
  20  chr20_50931598     AAsi    A    G        0      0        2 
  20  chr20_50931598     AKia    A    G        1      2        2 
  20  chr20_50931598     AOna    A    G      0.5      1        2 
  20  chr20_50931598     ASom    A    G        0      0        2 
  20  chr20_50931598     HCab    A    G        0      0        2 
  20  chr20_50931598     HPrz    A    G        0      0        2 
  20  chr20_50931598     ZBoe    A    G        0      0        2 
  20  chr20_50931598     ZGre    A    G        0      0        2 
  20  chr20_50931598     ZHar    A    G        0      0        2 
  20  chr20_50931598   Sample    A    G        0      0        2 
  20  chr20_50932587     AAsi    A    G        0      0        2 
  20  chr20_50932587     AKia    A    G        0      0        2 
  20  chr20_50932587     AOna    A    G      0.5      1        2 
  20  chr20_50932587     ASom    A    G        0      0        2 
  20  chr20_50932587     HCab    A    G        0      0        2 
  20  chr20_50932587     HPrz    A    G        0      0        2 
  20  chr20_50932587     ZBoe    A    G        0      0        2 
  20  chr20_50932587     ZGre    A    G        0      0        2 
  20  chr20_50932587     ZHar    A    G        0      0        2 
  20  chr20_50932587   Sample    A    G        0      0        2 
  20  chr20_50935763     AAsi    T    G        0      0        2 
  20  chr20_50935763     AKia    T    G        0      0        2 
  20  chr20_50935763     AOna    T    G        0      0        2 
  20  chr20_50935763     ASom    T    G        0      0        2 
  20  chr20_50935763     HCab    T    G        1      2        2 
  20  chr20_50935763     HPrz    T    G        1      2        2 
  20  chr20_50935763     ZBoe    T    G        0      0        2 
  20  chr20_50935763     ZGre    T    G        0      0        2 
  20  chr20_50935763     ZHar    T    G        0      0        2 
  20  chr20_50935763   Sample    T    G        0      0        2 
  20  chr20_50936431     AAsi    G    A        0      0        2 
  20  chr20_50936431     AKia    G    A        0      0        2 
  20  chr20_50936431     AOna    G    A        0      0        2 
  20  chr20_50936431     ASom    G    A        0      0        2 
  20  chr20_50936431     HCab    G    A        1      2        2 
  20  chr20_50936431     HPrz    G    A        1      2        2 
  20  chr20_50936431     ZBoe    G    A        0      0        2 
  20  chr20_50936431     ZGre    G    A        0      0        2 
  20  chr20_50936431     ZHar    G    A        0      0        2 
  20  chr20_50936431   Sample    G    A        0      0        2 
  20  chr20_50937862     AAsi    A    G        1      2        2 
  20  chr20_50937862     AKia    A    G        0      0        2 
  20  chr20_50937862     AOna    A    G        0      0        2 
  20  chr20_50937862     ASom    A    G        0      0        2 
  20  chr20_50937862     HCab    A    G        0      0        2 
  20  chr20_50937862     HPrz    A    G        0      0        2 
  20  chr20_50937862     ZBoe    A    G        0      0        2 
  20  chr20_50937862     ZGre    A    G        0      0        2 
  20  chr20_50937862     ZHar    A    G        0      0        2 
  20  chr20_50937862   Sample    A    G        1      2        2 
  20  chr20_50938605     AAsi    T    C      0.5      1        2 
  20  chr20_50938605     AKia    T    C        0      0        2 
  20  chr20_50938605     AOna    T    C        0      0        2 
  20  chr20_50938605     ASom    T    C        0      0        2 
  20  chr20_50938605     HCab    T    C        0      0        2 
  20  chr20_50938605     HPrz    T    C        0      0        2 
  20  chr20_50938605     ZBoe    T    C        0      0        2 
  20  chr20_50938605     ZGre    T    C        0      0        2 
  20  chr20_50938605     ZHar    T    C        0      0        2 
  20  chr20_50938605   Sample    T    C        0      0        2 
  20  chr20_50938669     AAsi    G    A        0      0        2 
  20  chr20_50938669     AKia    G    A      0.5      1        2 
  20  chr20_50938669     AOna    G    A        0      0        2 
  20  chr20_50938669     ASom    G    A        0      0        2 
  20  chr20_50938669     HCab    G    A        0      0        2 
  20  chr20_50938669     HPrz    G    A        0      0        2 
  20  chr20_50938669     ZBoe    G    A        0      0        2 
  20  chr20_50938669     ZGre    G    A        0      0        2 
  20  chr20_50938669     ZHar    G    A        0      0        2 
  20  chr20_50938669   Sample    G    A        0      0        2 
  20  chr20_50942770     AAsi    T    C        0      0        2 
  20  chr20_50942770     AKia    T    C        0      0        2 
  20  chr20_50942770     AOna    T    C        0      0        2 
  20  chr20_50942770     ASom    T    C        0      0        2 
  20  chr20_50942770     HCab    T    C        0      0        2 
  20  chr20_50942770     HPrz    T    C        0      0        2 
  20  chr20_50942770     ZBoe    T    C        0      0        2 
  20  chr20_50942770     ZGre    T    C        1      2        2 
  20  chr20_50942770     ZHar    T    C        0      0        2 
  20  chr20_50942770   Sample    T    C        0      0        2 
  20  chr20_50945610     AAsi    T    C        0      0        2 
  20  chr20_50945610     AKia    T    C        0      0        2 
  20  chr20_50945610     AOna    T    C        0      0        2 
  20  chr20_50945610     ASom    T    C        0      0        2 
  20  chr20_50945610     HCab    T    C      0.5      1        2 
  20  chr20_50945610     HPrz    T    C      0.5      1        2 
  20  chr20_50945610     ZBoe    T    C        0      0        2 
  20  chr20_50945610     ZGre    T    C        0      0        2 
  20  chr20_50945610     ZHar    T    C        0      0        2 
  20  chr20_50945610   Sample    T    C        0      0        2 
  20  chr20_50954523     AAsi    A    G        0      0        2 
  20  chr20_50954523     AKia    A    G        0      0        2 
  20  chr20_50954523     AOna    A    G        0      0        2 
  20  chr20_50954523     ASom    A    G        0      0        2 
  20  chr20_50954523     HCab    A    G        0      0        2 
  20  chr20_50954523     HPrz    A    G        0      0        2 
  20  chr20_50954523     ZBoe    A    G      0.5      1        2 
  20  chr20_50954523     ZGre    A    G        0      0        2 
  20  chr20_50954523     ZHar    A    G        0      0        2 
  20  chr20_50954523   Sample    A    G        0      0        2 
  20  chr20_50961741     AAsi    C    T        0      0        2 
  20  chr20_50961741     AKia    C    T        0      0        2 
  20  chr20_50961741     AOna    C    T        0      0        2 
  20  chr20_50961741     ASom    C    T        0      0        2 
  20  chr20_50961741     HCab    C    T        1      2        2 
  20  chr20_50961741     HPrz    C    T      0.5      1        2 
  20  chr20_50961741     ZBoe    C    T        0      0        2 
  20  chr20_50961741     ZGre    C    T        0      0        2 
  20  chr20_50961741     ZHar    C    T        0      0        2 
  20  chr20_50961741   Sample    C    T        0      0        2 
  20  chr20_50962687     AAsi    G    A        0      0        2 
  20  chr20_50962687     AKia    G    A        0      0        2 
  20  chr20_50962687     AOna    G    A        0      0        2 
  20  chr20_50962687     ASom    G    A        0      0        2 
  20  chr20_50962687     HCab    G    A        1      2        2 
  20  chr20_50962687     HPrz    G    A        1      2        2 
  20  chr20_50962687     ZBoe    G    A        0      0        2 
  20  chr20_50962687     ZGre    G    A        0      0        2 
  20  chr20_50962687     ZHar    G    A        0      0        2 
  20  chr20_50962687   Sample    G    A        0      0        2 
  20  chr20_50969812     AAsi    G    A        0      0        2 
  20  chr20_50969812     AKia    G    A        0      0        2 
  20  chr20_50969812     AOna    G    A        0      0        2 
  20  chr20_50969812     ASom    G    A        0      0        2 
  20  chr20_50969812     HCab    G    A        1      2        2 
  20  chr20_50969812     HPrz    G    A      0.5      1        2 
  20  chr20_50969812     ZBoe    G    A        0      0        2 
  20  chr20_50969812     ZGre    G    A        0      0        2 
  20  chr20_50969812     ZHar    G    A        0      0        2 
  20  chr20_50969812   Sample    G    A        0      0        2 
  20  chr20_50969850     AAsi    C    T        0      0        2 
  20  chr20_50969850     AKia    C    T        0      0        2 
  20  chr20_50969850     AOna    C    T        0      0        2 
  20  chr20_50969850     ASom    C    T        0      0        2 
  20  chr20_50969850     HCab    C    T        0      0        2 
  20  chr20_50969850     HPrz    C    T        0      0        2 
  20  chr20_50969850     ZBoe    C    T        0      0        2 
  20  chr20_50969850     ZGre    C    T        1      2        2 
  20  chr20_50969850     ZHar    C    T        0      0        2 
  20  chr20_50969850   Sample    C    T        0      0        2 
  20  chr20_50970597     AAsi    G    A        0      0        2 
  20  chr20_50970597     AKia    G    A        0      0        2 
  20  chr20_50970597     AOna    G    A        0      0        2 
  20  chr20_50970597     ASom    G    A        0      0        2 
  20  chr20_50970597     HCab    G    A        1      2        2 
  20  chr20_50970597     HPrz    G    A      0.5      1        2 
  20  chr20_50970597     ZBoe    G    A        0      0        2 
  20  chr20_50970597     ZGre    G    A        0      0        2 
  20  chr20_50970597     ZHar    G    A        0      0        2 
  20  chr20_50970597   Sample    G    A        0      0        2 
  20  chr20_50975383     AAsi    G    C        0      0        2 
  20  chr20_50975383     AKia    G    C        1      2        2 
  20  chr20_50975383     AOna    G    C        0      0        2 
  20  chr20_50975383     ASom    G    C        0      0        2 
  20  chr20_50975383     HCab    G    C        0      0        2 
  20  chr20_50975383     HPrz    G    C        0      0        2 
  20  chr20_50975383     ZBoe    G    C        0      0        2 
  20  chr20_50975383     ZGre    G    C        0      0        2 
  20  chr20_50975383     ZHar    G    C        0      0        2 
  20  chr20_50975383   Sample    G    C        0      0        2 
  20  chr20_50975426     AAsi    T    C        0      0        2 
  20  chr20_50975426     AKia    T    C        0      0        2 
  20  chr20_50975426     AOna    T    C        0      0        2 
  20  chr20_50975426     ASom    T    C        0      0        2 
  20  chr20_50975426     HCab    T    C        0      0        2 
  20  chr20_50975426     HPrz    T    C        0      0        2 
  20  chr20_50975426     ZBoe    T    C        0      0        2 
  20  chr20_50975426     ZGre    T    C        0      0        2 
  20  chr20_50975426     ZHar    T    C        1      2        2 
  20  chr20_50975426   Sample    T    C        0      0        2 
  20  chr20_50978646     AAsi    G    A        0      0        2 
  20  chr20_50978646     AKia    G    A        0      0        2 
  20  chr20_50978646     AOna    G    A        1      2        2 
  20  chr20_50978646     ASom    G    A        0      0        2 
  20  chr20_50978646     HCab    G    A        0      0        2 
  20  chr20_50978646     HPrz    G    A        0      0        2 
  20  chr20_50978646     ZBoe    G    A        0      0        2 
  20  chr20_50978646     ZGre    G    A        0      0        2 
  20  chr20_50978646     ZHar    G    A        0      0        2 
  20  chr20_50978646   Sample    G    A        0      0        2 
  20  chr20_50980597     AAsi    A    G        0      0        2 
  20  chr20_50980597     AKia    A    G        0      0        2 
  20  chr20_50980597     AOna    A    G        0      0        2 
  20  chr20_50980597     ASom    A    G        0      0        2 
  20  chr20_50980597     HCab    A    G        1      2        2 
  20  chr20_50980597     HPrz    A    G        1      2        2 
  20  chr20_50980597     ZBoe    A    G        0      0        2 
  20  chr20_50980597     ZGre    A    G        0      0        2 
  20  chr20_50980597     ZHar    A    G        0      0        2 
  20  chr20_50980597   Sample    A    G        0      0        2 
  20  chr20_50981532     AAsi    T    C        0      0        2 
  20  chr20_50981532     AKia    T    C        1      2        2 
  20  chr20_50981532     AOna    T    C      0.5      1        2 
  20  chr20_50981532     ASom    T    C        0      0        2 
  20  chr20_50981532     HCab    T    C        0      0        2 
  20  chr20_50981532     HPrz    T    C        0      0        2 
  20  chr20_50981532     ZBoe    T    C        0      0        2 
  20  chr20_50981532     ZGre    T    C        0      0        2 
  20  chr20_50981532     ZHar    T    C        0      0        2 
  20  chr20_50981532   Sample    T    C        0      0        2 
  20  chr20_50983839     AAsi    T    C        0      0        2 
  20  chr20_50983839     AKia    T    C        0      0        2 
  20  chr20_50983839     AOna    T    C        0      0        2 
  20  chr20_50983839     ASom    T    C        0      0        2 
  20  chr20_50983839     HCab    T    C        1      2        2 
  20  chr20_50983839     HPrz    T    C      0.5      1        2 
  20  chr20_50983839     ZBoe    T    C        0      0        2 
  20  chr20_50983839     ZGre    T    C        0      0        2 
  20  chr20_50983839     ZHar    T    C        0      0        2 
  20  chr20_50983839   Sample    T    C        0      0        2 
  20  chr20_50992523     AAsi    A    C        0      0        2 
  20  chr20_50992523     AKia    A    C        0      0        2 
  20  chr20_50992523     AOna    A    C        0      0        2 
  20  chr20_50992523     ASom    A    C        0      0        2 
  20  chr20_50992523     HCab    A    C        1      2        2 
  20  chr20_50992523     HPrz    A    C        1      2        2 
  20  chr20_50992523     ZBoe    A    C        0      0        2 
  20  chr20_50992523     ZGre    A    C        0      0        2 
  20  chr20_50992523     ZHar    A    C        0      0        2 
  20  chr20_50992523   Sample    A    C        0      0        2 
  20  chr20_50993341     AAsi    T    C        0      0        2 
  20  chr20_50993341     AKia    T    C        1      2        2 
  20  chr20_50993341     AOna    T    C      0.5      1        2 
  20  chr20_50993341     ASom    T    C        0      0        2 
  20  chr20_50993341     HCab    T    C        0      0        2 
  20  chr20_50993341     HPrz    T    C        0      0        2 
  20  chr20_50993341     ZBoe    T    C        0      0        2 
  20  chr20_50993341     ZGre    T    C        0      0        2 
  20  chr20_50993341     ZHar    T    C        0      0        2 
  20  chr20_50993341   Sample    T    C        0      0        2 
  20  chr20_50994232     AAsi    T    G        0      0        2 
  20  chr20_50994232     AKia    T    G        0      0        2 
  20  chr20_50994232     AOna    T    G      0.5      1        2 
  20  chr20_50994232     ASom    T    G        0      0        2 
  20  chr20_50994232     HCab    T    G        0      0        2 
  20  chr20_50994232     HPrz    T    G        0      0        2 
  20  chr20_50994232     ZBoe    T    G        0      0        2 
  20  chr20_50994232     ZGre    T    G        0      0        2 
  20  chr20_50994232     ZHar    T    G        0      0        2 
  20  chr20_50994232   Sample    T    G        0      0        2 
  20  chr20_51000255     AAsi    A    G        0      0        2 
  20  chr20_51000255     AKia    A    G        0      0        2 
  20  chr20_51000255     AOna    A    G        0      0        2 
  20  chr20_51000255     ASom    A    G        0      0        2 
  20  chr20_51000255     HCab    A    G        0      0        2 
  20  chr20_51000255     HPrz    A    G        0      0        2 
  20  chr20_51000255     ZBoe    A    G      0.5      1        2 
  20  chr20_51000255     ZGre    A    G        0      0        2 
  20  chr20_51000255     ZHar    A    G        0      0        2 
  20  chr20_51000255   Sample    A    G        0      0        2 
  20  chr20_51001472     AAsi    T    C        0      0        2 
  20  chr20_51001472     AKia    T    C        0      0        2 
  20  chr20_51001472     AOna    T    C        0      0        2 
  20  chr20_51001472     ASom    T    C        0      0        2 
  20  chr20_51001472     HCab    T    C        0      0        2 
  20  chr20_51001472     HPrz    T    C      0.5      1        2 
  20  chr20_51001472     ZBoe    T    C        0      0        2 
  20  chr20_51001472     ZGre    T    C        0      0        2 
  20  chr20_51001472     ZHar    T    C        0      0        2 
  20  chr20_51001472   Sample    T    C        0      0        2 
  20  chr20_51002376     AAsi    G    A        0      0        2 
  20  chr20_51002376     AKia    G    A        0      0        2 
  20  chr20_51002376     AOna    G    A        0      0        2 
  20  chr20_51002376     ASom    G    A        0      0        2 
  20  chr20_51002376     HCab    G    A        1      2        2 
  20  chr20_51002376     HPrz    G    A        1      2        2 
  20  chr20_51002376     ZBoe    G    A        0      0        2 
  20  chr20_51002376     ZGre    G    A        0      0        2 
  20  chr20_51002376     ZHar    G    A        0      0        2 
  20  chr20_51002376   Sample    G    A        0      0        2 
  20  chr20_51002839     AAsi    G    A        0      0        2 
  20  chr20_51002839     AKia    G    A        0      0        2 
  20  chr20_51002839     AOna    G    A        0      0        2 
  20  chr20_51002839     ASom    G    A        0      0        2 
  20  chr20_51002839     HCab    G    A        1      2        2 
  20  chr20_51002839     HPrz    G    A        1      2        2 
  20  chr20_51002839     ZBoe    G    A        0      0        2 
  20  chr20_51002839     ZGre    G    A        0      0        2 
  20  chr20_51002839     ZHar    G    A        0      0        2 
  20  chr20_51002839   Sample    G    A        0      0        2 
  20  chr20_51003192     AAsi    G    C        1      2        2 
  20  chr20_51003192     AKia    G    C        0      0        2 
  20  chr20_51003192     AOna    G    C        0      0        2 
  20  chr20_51003192     ASom    G    C        0      0        2 
  20  chr20_51003192     HCab    G    C        0      0        2 
  20  chr20_51003192     HPrz    G    C        0      0        2 
  20  chr20_51003192     ZBoe    G    C        0      0        2 
  20  chr20_51003192     ZGre    G    C        0      0        2 
  20  chr20_51003192     ZHar    G    C        0      0        2 
  20  chr20_51003192   Sample    G    C        1      2        2 
  20  chr20_51006319     AAsi    C    T        0      0        2 
  20  chr20_51006319     AKia    C    T        0      0        2 
  20  chr20_51006319     AOna    C    T        0      0        2 
  20  chr20_51006319     ASom    C    T        0      0        2 
  20  chr20_51006319     HCab    C    T        0      0        2 
  20  chr20_51006319     HPrz    C    T        0      0        2 
  20  chr20_51006319     ZBoe    C    T      0.5      1        2 
  20  chr20_51006319     ZGre    C    T        0      0        2 
  20  chr20_51006319     ZHar    C    T        0      0        2 
  20  chr20_51006319   Sample    C    T        0      0        2 
  20  chr20_51018660     AAsi    A    G        0      0        2 
  20  chr20_51018660     AKia    A    G        0      0        2 
  20  chr20_51018660     AOna    A    G        0      0        2 
  20  chr20_51018660     ASom    A    G        0      0        2 
  20  chr20_51018660     HCab    A    G        0      0        2 
  20  chr20_51018660     HPrz    A    G        0      0        2 
  20  chr20_51018660     ZBoe    A    G        0      0        2 
  20  chr20_51018660     ZGre    A    G        0      0        2 
  20  chr20_51018660     ZHar    A    G        1      2        2 
  20  chr20_51018660   Sample    A    G        0      0        2 
  20  chr20_51027812     AAsi    G    C        0      0        2 
  20  chr20_51027812     AKia    G    C        0      0        2 
  20  chr20_51027812     AOna    G    C        0      0        2 
  20  chr20_51027812     ASom    G    C        0      0        2 
  20  chr20_51027812     HCab    G    C        0      0        2 
  20  chr20_51027812     HPrz    G    C        0      0        2 
  20  chr20_51027812     ZBoe    G    C      0.5      1        2 
  20  chr20_51027812     ZGre    G    C        0      0        2 
  20  chr20_51027812     ZHar    G    C        0      0        2 
  20  chr20_51027812   Sample    G    C        0      0        2 
  20  chr20_51030052     AAsi    G    C        0      0        2 
  20  chr20_51030052     AKia    G    C        0      0        2 
  20  chr20_51030052     AOna    G    C        0      0        2 
  20  chr20_51030052     ASom    G    C        0      0        2 
  20  chr20_51030052     HCab    G    C        1      2        2 
  20  chr20_51030052     HPrz    G    C        1      2        2 
  20  chr20_51030052     ZBoe    G    C        0      0        2 
  20  chr20_51030052     ZGre    G    C        0      0        2 
  20  chr20_51030052     ZHar    G    C        0      0        2 
  20  chr20_51030052   Sample    G    C        0      0        2 
  20  chr20_51032025     AAsi    T    C        0      0        2 
  20  chr20_51032025     AKia    T    C        0      0        2 
  20  chr20_51032025     AOna    T    C        1      2        2 
  20  chr20_51032025     ASom    T    C        0      0        2 
  20  chr20_51032025     HCab    T    C        0      0        2 
  20  chr20_51032025     HPrz    T    C        0      0        2 
  20  chr20_51032025     ZBoe    T    C        0      0        2 
  20  chr20_51032025     ZGre    T    C        0      0        2 
  20  chr20_51032025     ZHar    T    C        0      0        2 
  20  chr20_51032025   Sample    T    C        0      0        2 
  20  chr20_51043546     AAsi    G    T        0      0        2 
  20  chr20_51043546     AKia    G    T        0      0        2 
  20  chr20_51043546     AOna    G    T        0      0        2 
  20  chr20_51043546     ASom    G    T        0      0        2 
  20  chr20_51043546     HCab    G    T        0      0        2 
  20  chr20_51043546     HPrz    G    T        0      0        2 
  20  chr20_51043546     ZBoe    G    T        1      2        2 
  20  chr20_51043546     ZGre    G    T        0      0        2 
  20  chr20_51043546     ZHar    G    T        0      0        2 
  20  chr20_51043546   Sample    G    T        0      0        2 
  20  chr20_51044102     AAsi    C    G        0      0        2 
  20  chr20_51044102     AKia    C    G        0      0        2 
  20  chr20_51044102     AOna    C    G        0      0        2 
  20  chr20_51044102     ASom    C    G        0      0        2 
  20  chr20_51044102     HCab    C    G        0      0        2 
  20  chr20_51044102     HPrz    C    G        0      0        2 
  20  chr20_51044102     ZBoe    C    G      0.5      1        2 
  20  chr20_51044102     ZGre    C    G        0      0        2 
  20  chr20_51044102     ZHar    C    G        0      0        2 
  20  chr20_51044102   Sample    C    G        0      0        2 
  20  chr20_51048636     AAsi    G    C        0      0        2 
  20  chr20_51048636     AKia    G    C        1      2        2 
  20  chr20_51048636     AOna    G    C        1      2        2 
  20  chr20_51048636     ASom    G    C        0      0        2 
  20  chr20_51048636     HCab    G    C        0      0        2 
  20  chr20_51048636     HPrz    G    C        0      0        2 
  20  chr20_51048636     ZBoe    G    C        0      0        2 
  20  chr20_51048636     ZGre    G    C        0      0        2 
  20  chr20_51048636     ZHar    G    C        0      0        2 
  20  chr20_51048636   Sample    G    C        0      0        2 
  20  chr20_51048731     AAsi    A    G        0      0        2 
  20  chr20_51048731     AKia    A    G        0      0        2 
  20  chr20_51048731     AOna    A    G        0      0        2 
  20  chr20_51048731     ASom    A    G        0      0        2 
  20  chr20_51048731     HCab    A    G        0      0        2 
  20  chr20_51048731     HPrz    A    G        1      2        2 
  20  chr20_51048731     ZBoe    A    G        0      0        2 
  20  chr20_51048731     ZGre    A    G        0      0        2 
  20  chr20_51048731     ZHar    A    G        0      0        2 
  20  chr20_51048731   Sample    A    G        0      0        2 
  20  chr20_51049780     AAsi    G    A        0      0        2 
  20  chr20_51049780     AKia    G    A        0      0        2 
  20  chr20_51049780     AOna    G    A        0      0        2 
  20  chr20_51049780     ASom    G    A        0      0        2 
  20  chr20_51049780     HCab    G    A        0      0        2 
  20  chr20_51049780     HPrz    G    A      0.5      1        2 
  20  chr20_51049780     ZBoe    G    A        0      0        2 
  20  chr20_51049780     ZGre    G    A        0      0        2 
  20  chr20_51049780     ZHar    G    A        0      0        2 
  20  chr20_51049780   Sample    G    A        0      0        2 
  20  chr20_51051062     AAsi    A    C        0      0        2 
  20  chr20_51051062     AKia    A    C        0      0        2 
  20  chr20_51051062     AOna    A    C      0.5      1        2 
  20  chr20_51051062     ASom    A    C        0      0        2 
  20  chr20_51051062     HCab    A    C        0      0        2 
  20  chr20_51051062     HPrz    A    C        0      0        2 
  20  chr20_51051062     ZBoe    A    C        0      0        2 
  20  chr20_51051062     ZGre    A    C        0      0        2 
  20  chr20_51051062     ZHar    A    C        0      0        2 
  20  chr20_51051062   Sample    A    C        0      0        2 
  20  chr20_51052521     AAsi    G    A        0      0        2 
  20  chr20_51052521     AKia    G    A        0      0        2 
  20  chr20_51052521     AOna    G    A        0      0        2 
  20  chr20_51052521     ASom    G    A        0      0        2 
  20  chr20_51052521     HCab    G    A        0      0        2 
  20  chr20_51052521     HPrz    G    A        0      0        2 
  20  chr20_51052521     ZBoe    G    A        1      2        2 
  20  chr20_51052521     ZGre    G    A        0      0        2 
  20  chr20_51052521     ZHar    G    A        0      0        2 
  20  chr20_51052521   Sample    G    A        0      0        2 
  20  chr20_51067297     AAsi    G    A        0      0        2 
  20  chr20_51067297     AKia    G    A        0      0        2 
  20  chr20_51067297     AOna    G    A        0      0        2 
  20  chr20_51067297     ASom    G    A        0      0        2 
  20  chr20_51067297     HCab    G    A        0      0        2 
  20  chr20_51067297     HPrz    G    A        0      0        2 
  20  chr20_51067297     ZBoe    G    A        1      2        2 
  20  chr20_51067297     ZGre    G    A        0      0        2 
  20  chr20_51067297     ZHar    G    A        0      0        2 
  20  chr20_51067297   Sample    G    A        0      0        2 
  20  chr20_51067969     AAsi    G    A        0      0        2 
  20  chr20_51067969     AKia    G    A        0      0        2 
  20  chr20_51067969     AOna    G    A        0      0        2 
  20  chr20_51067969     ASom    G    A        0      0        2 
  20  chr20_51067969     HCab    G    A        0      0        2 
  20  chr20_51067969     HPrz    G    A        0      0        2 
  20  chr20_51067969     ZBoe    G    A        1      2        2 
  20  chr20_51067969     ZGre    G    A        0      0        2 
  20  chr20_51067969     ZHar    G    A        0      0        2 
  20  chr20_51067969   Sample    G    A        0      0        2 
  20  chr20_51070564     AAsi    A    G        0      0        2 
  20  chr20_51070564     AKia    A    G        0      0        2 
  20  chr20_51070564     AOna    A    G        0      0        2 
  20  chr20_51070564     ASom    A    G        0      0        2 
  20  chr20_51070564     HCab    A    G        1      2        2 
  20  chr20_51070564     HPrz    A    G        1      2        2 
  20  chr20_51070564     ZBoe    A    G        0      0        2 
  20  chr20_51070564     ZGre    A    G        0      0        2 
  20  chr20_51070564     ZHar    A    G        0      0        2 
  20  chr20_51070564   Sample    A    G        0      0        2 
  20  chr20_51073165     AAsi    C    T        0      0        2 
  20  chr20_51073165     AKia    C    T      0.5      1        2 
  20  chr20_51073165     AOna    C    T        0      0        2 
  20  chr20_51073165     ASom    C    T        0      0        2 
  20  chr20_51073165     HCab    C    T        1      2        2 
  20  chr20_51073165     HPrz    C    T        1      2        2 
  20  chr20_51073165     ZBoe    C    T        0      0        2 
  20  chr20_51073165     ZGre    C    T        0      0        2 
  20  chr20_51073165     ZHar    C    T        0      0        2 
  20  chr20_51073165   Sample    C    T        0      0        2 
  20  chr20_51075455     AAsi    C    T        0      0        2 
  20  chr20_51075455     AKia    C    T      0.5      1        2 
  20  chr20_51075455     AOna    C    T        0      0        2 
  20  chr20_51075455     ASom    C    T        0      0        2 
  20  chr20_51075455     HCab    C    T        0      0        2 
  20  chr20_51075455     HPrz    C    T        0      0        2 
  20  chr20_51075455     ZBoe    C    T        0      0        2 
  20  chr20_51075455     ZGre    C    T        0      0        2 
  20  chr20_51075455     ZHar    C    T        0      0        2 
  20  chr20_51075455   Sample    C    T        0      0        2 
  20  chr20_51084173     AAsi    T    C        0      0        2 
  20  chr20_51084173     AKia    T    C        0      0        2 
  20  chr20_51084173     AOna    T    C        0      0        2 
  20  chr20_51084173     ASom    T    C        0      0        2 
  20  chr20_51084173     HCab    T    C        0      0        2 
  20  chr20_51084173     HPrz    T    C        0      0        2 
  20  chr20_51084173     ZBoe    T    C        0      0        2 
  20  chr20_51084173     ZGre    T    C        1      2        2 
  20  chr20_51084173     ZHar    T    C        0      0        2 
  20  chr20_51084173   Sample    T    C        0      0        2 
  20  chr20_51084174     AAsi    A    G        0      0        2 
  20  chr20_51084174     AKia    A    G        0      0        2 
  20  chr20_51084174     AOna    A    G        0      0        2 
  20  chr20_51084174     ASom    A    G        0      0        2 
  20  chr20_51084174     HCab    A    G        0      0        2 
  20  chr20_51084174     HPrz    A    G        0      0        2 
  20  chr20_51084174     ZBoe    A    G        0      0        2 
  20  chr20_51084174     ZGre    A    G        0      0        2 
  20  chr20_51084174     ZHar    A    G        1      2        2 
  20  chr20_51084174   Sample    A    G        0      0        2 
  20  chr20_51085707     AAsi    T    C        0      0        2 
  20  chr20_51085707     AKia    T    C        0      0        2 
  20  chr20_51085707     AOna    T    C        0      0        2 
  20  chr20_51085707     ASom    T    C        0      0        2 
  20  chr20_51085707     HCab    T    C        0      0        2 
  20  chr20_51085707     HPrz    T    C        0      0        2 
  20  chr20_51085707     ZBoe    T    C        0      0        2 
  20  chr20_51085707     ZGre    T    C        0      0        2 
  20  chr20_51085707     ZHar    T    C        1      2        2 
  20  chr20_51085707   Sample    T    C        0      0        2 
  20  chr20_51090272     AAsi    A    G        0      0        2 
  20  chr20_51090272     AKia    A    G        0      0        2 
  20  chr20_51090272     AOna    A    G        0      0        2 
  20  chr20_51090272     ASom    A    G        0      0        2 
  20  chr20_51090272     HCab    A    G        1      2        2 
  20  chr20_51090272     HPrz    A    G        1      2        2 
  20  chr20_51090272     ZBoe    A    G        0      0        2 
  20  chr20_51090272     ZGre    A    G        0      0        2 
  20  chr20_51090272     ZHar    A    G        0      0        2 
  20  chr20_51090272   Sample    A    G        0      0        2 
  20  chr20_51119686     AAsi    G    C        0      0        2 
  20  chr20_51119686     AKia    G    C        0      0        2 
  20  chr20_51119686     AOna    G    C        0      0        2 
  20  chr20_51119686     ASom    G    C        0      0        2 
  20  chr20_51119686     HCab    G    C        0      0        2 
  20  chr20_51119686     HPrz    G    C        0      0        2 
  20  chr20_51119686     ZBoe    G    C        1      2        2 
  20  chr20_51119686     ZGre    G    C        0      0        2 
  20  chr20_51119686     ZHar    G    C        0      0        2 
  20  chr20_51119686   Sample    G    C        0      0        2 
  20  chr20_51127890     AAsi    T    C        0      0        2 
  20  chr20_51127890     AKia    T    C      0.5      1        2 
  20  chr20_51127890     AOna    T    C      0.5      1        2 
  20  chr20_51127890     ASom    T    C        0      0        2 
  20  chr20_51127890     HCab    T    C        0      0        2 
  20  chr20_51127890     HPrz    T    C        0      0        2 
  20  chr20_51127890     ZBoe    T    C        0      0        2 
  20  chr20_51127890     ZGre    T    C        0      0        2 
  20  chr20_51127890     ZHar    T    C        0      0        2 
  20  chr20_51127890   Sample    T    C        0      0        2 
  20  chr20_51128517     AAsi    T    C        0      0        2 
  20  chr20_51128517     AKia    T    C        0      0        2 
  20  chr20_51128517     AOna    T    C        0      0        2 
  20  chr20_51128517     ASom    T    C        0      0        2 
  20  chr20_51128517     HCab    T    C        1      2        2 
  20  chr20_51128517     HPrz    T    C        1      2        2 
  20  chr20_51128517     ZBoe    T    C        0      0        2 
  20  chr20_51128517     ZGre    T    C        0      0        2 
  20  chr20_51128517     ZHar    T    C        0      0        2 
  20  chr20_51128517   Sample    T    C        0      0        2 
  20  chr20_51128576     AAsi    A    T        0      0        2 
  20  chr20_51128576     AKia    A    T        0      0        2 
  20  chr20_51128576     AOna    A    T        0      0        2 
  20  chr20_51128576     ASom    A    T        0      0        2 
  20  chr20_51128576     HCab    A    T        0      0        2 
  20  chr20_51128576     HPrz    A    T        0      0        2 
  20  chr20_51128576     ZBoe    A    T        1      2        2 
  20  chr20_51128576     ZGre    A    T        0      0        2 
  20  chr20_51128576     ZHar    A    T        1      2        2 
  20  chr20_51128576   Sample    A    T        0      0        2 
  20  chr20_51131992     AAsi    A    G        0      0        2 
  20  chr20_51131992     AKia    A    G        0      0        2 
  20  chr20_51131992     AOna    A    G        0      0        2 
  20  chr20_51131992     ASom    A    G        0      0        2 
  20  chr20_51131992     HCab    A    G      0.5      1        2 
  20  chr20_51131992     HPrz    A    G        0      0        2 
  20  chr20_51131992     ZBoe    A    G        0      0        2 
  20  chr20_51131992     ZGre    A    G        0      0        2 
  20  chr20_51131992     ZHar    A    G        0      0        2 
  20  chr20_51131992   Sample    A    G        0      0        2 
  20  chr20_51144646     AAsi    T    C        0      0        2 
  20  chr20_51144646     AKia    T    C        0      0        2 
  20  chr20_51144646     AOna    T    C        0      0        2 
  20  chr20_51144646     ASom    T    C        0      0        2 
  20  chr20_51144646     HCab    T    C        0      0        2 
  20  chr20_51144646     HPrz    T    C        1      2        2 
  20  chr20_51144646     ZBoe    T    C        0      0        2 
  20  chr20_51144646     ZGre    T    C        0      0        2 
  20  chr20_51144646     ZHar    T    C        0      0        2 
  20  chr20_51144646   Sample    T    C        0      0        2 
  20  chr20_51148589     AAsi    T    A        0      0        2 
  20  chr20_51148589     AKia    T    A        0      0        2 
  20  chr20_51148589     AOna    T    A        0      0        2 
  20  chr20_51148589     ASom    T    A        0      0        2 
  20  chr20_51148589     HCab    T    A        0      0        2 
  20  chr20_51148589     HPrz    T    A        0      0        2 
  20  chr20_51148589     ZBoe    T    A      0.5      1        2 
  20  chr20_51148589     ZGre    T    A        0      0        2 
  20  chr20_51148589     ZHar    T    A        0      0        2 
  20  chr20_51148589   Sample    T    A        0      0        2 
  20  chr20_51160887     AAsi    T    C        0      0        2 
  20  chr20_51160887     AKia    T    C        0      0        2 
  20  chr20_51160887     AOna    T    C        0      0        2 
  20  chr20_51160887     ASom    T    C        0      0        2 
  20  chr20_51160887     HCab    T    C        1      2        2 
  20  chr20_51160887     HPrz    T    C        1      2        2 
  20  chr20_51160887     ZBoe    T    C      0.5      1        2 
  20  chr20_51160887     ZGre    T    C        0      0        2 
  20  chr20_51160887     ZHar    T    C        0      0        2 
  20  chr20_51160887   Sample    T    C        0      0        2 
  20  chr20_51169263     AAsi    G    C        0      0        2 
  20  chr20_51169263     AKia    G    C      0.5      1        2 
  20  chr20_51169263     AOna    G    C        0      0        2 
  20  chr20_51169263     ASom    G    C        0      0        2 
  20  chr20_51169263     HCab    G    C        0      0        2 
  20  chr20_51169263     HPrz    G    C        0      0        2 
  20  chr20_51169263     ZBoe    G    C        0      0        2 
  20  chr20_51169263     ZGre    G    C        0      0        2 
  20  chr20_51169263     ZHar    G    C        0      0        2 
  20  chr20_51169263   Sample    G    C        0      0        2 
  20  chr20_51172619     AAsi    A    G        0      0        2 
  20  chr20_51172619     AKia    A    G        0      0        2 
  20  chr20_51172619     AOna    A    G        0      0        2 
  20  chr20_51172619     ASom    A    G        0      0        2 
  20  chr20_51172619     HCab    A    G        1      2        2 
  20  chr20_51172619     HPrz    A    G        1      2        2 
  20  chr20_51172619     ZBoe    A    G        0      0        2 
  20  chr20_51172619     ZGre    A    G        0      0        2 
  20  chr20_51172619     ZHar    A    G        0      0        2 
  20  chr20_51172619   Sample    A    G        0      0        2 
  20  chr20_51173568     AAsi    G    C        0      0        2 
  20  chr20_51173568     AKia    G    C        1      2        2 
  20  chr20_51173568     AOna    G    C      0.5      1        2 
  20  chr20_51173568     ASom    G    C        0      0        2 
  20  chr20_51173568     HCab    G    C        0      0        2 
  20  chr20_51173568     HPrz    G    C        0      0        2 
  20  chr20_51173568     ZBoe    G    C        0      0        2 
  20  chr20_51173568     ZGre    G    C        0      0        2 
  20  chr20_51173568     ZHar    G    C        0      0        2 
  20  chr20_51173568   Sample    G    C        0      0        2 
  20  chr20_51174227     AAsi    T    A        0      0        2 
  20  chr20_51174227     AKia    T    A        0      0        2 
  20  chr20_51174227     AOna    T    A        0      0        2 
  20  chr20_51174227     ASom    T    A        0      0        2 
  20  chr20_51174227     HCab    T    A        0      0        2 
  20  chr20_51174227     HPrz    T    A        0      0        2 
  20  chr20_51174227     ZBoe    T    A        0      0        2 
  20  chr20_51174227     ZGre    T    A        1      2        2 
  20  chr20_51174227     ZHar    T    A        0      0        2 
  20  chr20_51174227   Sample    T    A        0      0        2 
  20  chr20_51176880     AAsi    T    G        0      0        2 
  20  chr20_51176880     AKia    T    G        0      0        2 
  20  chr20_51176880     AOna    T    G        0      0        2 
  20  chr20_51176880     ASom    T    G        0      0        2 
  20  chr20_51176880     HCab    T    G        1      2        2 
  20  chr20_51176880     HPrz    T    G        1      2        2 
  20  chr20_51176880     ZBoe    T    G        0      0        2 
  20  chr20_51176880     ZGre    T    G        0      0        2 
  20  chr20_51176880     ZHar    T    G        0      0        2 
  20  chr20_51176880   Sample    T    G        0      0        2 
  20  chr20_51182085     AAsi    C    T        0      0        2 
  20  chr20_51182085     AKia    C    T        1      2        2 
  20  chr20_51182085     AOna    C    T        1      2        2 
  20  chr20_51182085     ASom    C    T        0      0        2 
  20  chr20_51182085     HCab    C    T        0      0        2 
  20  chr20_51182085     HPrz    C    T        0      0        2 
  20  chr20_51182085     ZBoe    C    T        0      0        2 
  20  chr20_51182085     ZGre    C    T        0      0        2 
  20  chr20_51182085     ZHar    C    T        0      0        2 
  20  chr20_51182085   Sample    C    T        0      0        2 
  20  chr20_51182590     AAsi    T    G        0      0        2 
  20  chr20_51182590     AKia    T    G        0      0        2 
  20  chr20_51182590     AOna    T    G        0      0        2 
  20  chr20_51182590     ASom    T    G        0      0        2 
  20  chr20_51182590     HCab    T    G        0      0        2 
  20  chr20_51182590     HPrz    T    G        1      2        2 
  20  chr20_51182590     ZBoe    T    G        0      0        2 
  20  chr20_51182590     ZGre    T    G        0      0        2 
  20  chr20_51182590     ZHar    T    G        0      0        2 
  20  chr20_51182590   Sample    T    G        0      0        2 
  20  chr20_51183431     AAsi    A    G        0      0        2 
  20  chr20_51183431     AKia    A    G        1      2        2 
  20  chr20_51183431     AOna    A    G      0.5      1        2 
  20  chr20_51183431     ASom    A    G        0      0        2 
  20  chr20_51183431     HCab    A    G        0      0        2 
  20  chr20_51183431     HPrz    A    G        0      0        2 
  20  chr20_51183431     ZBoe    A    G        0      0        2 
  20  chr20_51183431     ZGre    A    G        0      0        2 
  20  chr20_51183431     ZHar    A    G        0      0        2 
  20  chr20_51183431   Sample    A    G        0      0        2 
  20  chr20_51187489     AAsi    G    C        0      0        2 
  20  chr20_51187489     AKia    G    C        0      0        2 
  20  chr20_51187489     AOna    G    C        0      0        2 
  20  chr20_51187489     ASom    G    C        0      0        2 
  20  chr20_51187489     HCab    G    C        1      2        2 
  20  chr20_51187489     HPrz    G    C        1      2        2 
  20  chr20_51187489     ZBoe    G    C        0      0        2 
  20  chr20_51187489     ZGre    G    C        0      0        2 
  20  chr20_51187489     ZHar    G    C        0      0        2 
  20  chr20_51187489   Sample    G    C        0      0        2 
  20  chr20_51192416     AAsi    T    C        0      0        2 
  20  chr20_51192416     AKia    T    C        0      0        2 
  20  chr20_51192416     AOna    T    C        0      0        2 
  20  chr20_51192416     ASom    T    C        1      2        2 
  20  chr20_51192416     HCab    T    C        0      0        2 
  20  chr20_51192416     HPrz    T    C        0      0        2 
  20  chr20_51192416     ZBoe    T    C        0      0        2 
  20  chr20_51192416     ZGre    T    C        0      0        2 
  20  chr20_51192416     ZHar    T    C        0      0        2 
  20  chr20_51192416   Sample    T    C        0      0        2 
  20  chr20_51193470     AAsi    A    C        0      0        2 
  20  chr20_51193470     AKia    A    C        0      0        2 
  20  chr20_51193470     AOna    A    C        0      0        2 
  20  chr20_51193470     ASom    A    C        0      0        2 
  20  chr20_51193470     HCab    A    C        0      0        2 
  20  chr20_51193470     HPrz    A    C        0      0        2 
  20  chr20_51193470     ZBoe    A    C        0      0        2 
  20  chr20_51193470     ZGre    A    C        0      0        2 
  20  chr20_51193470     ZHar    A    C        1      2        2 
  20  chr20_51193470   Sample    A    C        0      0        2 
  20  chr20_51193607     AAsi    A    C        0      0        2 
  20  chr20_51193607     AKia    A    C        0      0        2 
  20  chr20_51193607     AOna    A    C        0      0        2 
  20  chr20_51193607     ASom    A    C        0      0        2 
  20  chr20_51193607     HCab    A    C        1      2        2 
  20  chr20_51193607     HPrz    A    C        1      2        2 
  20  chr20_51193607     ZBoe    A    C        0      0        2 
  20  chr20_51193607     ZGre    A    C        0      0        2 
  20  chr20_51193607     ZHar    A    C        0      0        2 
  20  chr20_51193607   Sample    A    C        0      0        2 
  20  chr20_51218721     AAsi    T    C        0      0        2 
  20  chr20_51218721     AKia    T    C        0      0        2 
  20  chr20_51218721     AOna    T    C        0      0        2 
  20  chr20_51218721     ASom    T    C        0      0        2 
  20  chr20_51218721     HCab    T    C      0.5      1        2 
  20  chr20_51218721     HPrz    T    C        0      0        2 
  20  chr20_51218721     ZBoe    T    C        0      0        2 
  20  chr20_51218721     ZGre    T    C        0      0        2 
  20  chr20_51218721     ZHar    T    C        0      0        2 
  20  chr20_51218721   Sample    T    C        0      0        2 
  20  chr20_51220613     AAsi    A    G        0      0        2 
  20  chr20_51220613     AKia    A    G        0      0        2 
  20  chr20_51220613     AOna    A    G        0      0        2 
  20  chr20_51220613     ASom    A    G      0.5      1        2 
  20  chr20_51220613     HCab    A    G        0      0        2 
  20  chr20_51220613     HPrz    A    G        0      0        2 
  20  chr20_51220613     ZBoe    A    G        0      0        2 
  20  chr20_51220613     ZGre    A    G        0      0        2 
  20  chr20_51220613     ZHar    A    G        0      0        2 
  20  chr20_51220613   Sample    A    G        0      0        2 
  20  chr20_51223809     AAsi    T    C        0      0        2 
  20  chr20_51223809     AKia    T    C        0      0        2 
  20  chr20_51223809     AOna    T    C        0      0        2 
  20  chr20_51223809     ASom    T    C        0      0        2 
  20  chr20_51223809     HCab    T    C        0      0        2 
  20  chr20_51223809     HPrz    T    C        0      0        2 
  20  chr20_51223809     ZBoe    T    C        0      0        2 
  20  chr20_51223809     ZGre    T    C        0      0        2 
  20  chr20_51223809     ZHar    T    C      0.5      1        2 
  20  chr20_51223809   Sample    T    C        0      0        2 
  20  chr20_51224950     AAsi    C    A        0      0        2 
  20  chr20_51224950     AKia    C    A        0      0        2 
  20  chr20_51224950     AOna    C    A      0.5      1        2 
  20  chr20_51224950     ASom    C    A        0      0        2 
  20  chr20_51224950     HCab    C    A        0      0        2 
  20  chr20_51224950     HPrz    C    A        0      0        2 
  20  chr20_51224950     ZBoe    C    A        0      0        2 
  20  chr20_51224950     ZGre    C    A        0      0        2 
  20  chr20_51224950     ZHar    C    A        0      0        2 
  20  chr20_51224950   Sample    C    A        0      0        2 
  20  chr20_51226028     AAsi    T    A        0      0        2 
  20  chr20_51226028     AKia    T    A        1      2        2 
  20  chr20_51226028     AOna    T    A      0.5      1        2 
  20  chr20_51226028     ASom    T    A        0      0        2 
  20  chr20_51226028     HCab    T    A        0      0        2 
  20  chr20_51226028     HPrz    T    A        0      0        2 
  20  chr20_51226028     ZBoe    T    A        0      0        2 
  20  chr20_51226028     ZGre    T    A        0      0        2 
  20  chr20_51226028     ZHar    T    A        0      0        2 
  20  chr20_51226028   Sample    T    A        0      0        2 
  20  chr20_51230864     AAsi    C    T        0      0        2 
  20  chr20_51230864     AKia    C    T        0      0        2 
  20  chr20_51230864     AOna    C    T        0      0        2 
  20  chr20_51230864     ASom    C    T        0      0        2 
  20  chr20_51230864     HCab    C    T        0      0        2 
  20  chr20_51230864     HPrz    C    T        0      0        2 
  20  chr20_51230864     ZBoe    C    T        1      2        2 
  20  chr20_51230864     ZGre    C    T        0      0        2 
  20  chr20_51230864     ZHar    C    T        0      0        2 
  20  chr20_51230864   Sample    C    T        0      0        2 
  20  chr20_51230899     AAsi    T    C        0      0        2 
  20  chr20_51230899     AKia    T    C        0      0        2 
  20  chr20_51230899     AOna    T    C      0.5      1        2 
  20  chr20_51230899     ASom    T    C        0      0        2 
  20  chr20_51230899     HCab    T    C        1      2        2 
  20  chr20_51230899     HPrz    T    C        1      2        2 
  20  chr20_51230899     ZBoe    T    C        0      0        2 
  20  chr20_51230899     ZGre    T    C        0      0        2 
  20  chr20_51230899     ZHar    T    C        0      0        2 
  20  chr20_51230899   Sample    T    C        0      0        2 
  20  chr20_51231059     AAsi    T    C        0      0        2 
  20  chr20_51231059     AKia    T    C        0      0        2 
  20  chr20_51231059     AOna    T    C        0      0        2 
  20  chr20_51231059     ASom    T    C        0      0        2 
  20  chr20_51231059     HCab    T    C        0      0        2 
  20  chr20_51231059     HPrz    T    C        0      0        2 
  20  chr20_51231059     ZBoe    T    C      0.5      1        2 
  20  chr20_51231059     ZGre    T    C        0      0        2 
  20  chr20_51231059     ZHar    T    C        0      0        2 
  20  chr20_51231059   Sample    T    C        0      0        2 
  20  chr20_51237224     AAsi    T    C        0      0        2 
  20  chr20_51237224     AKia    T    C        0      0        2 
  20  chr20_51237224     AOna    T    C        0      0        2 
  20  chr20_51237224     ASom    T    C        0      0        2 
  20  chr20_51237224     HCab    T    C      0.5      1        2 
  20  chr20_51237224     HPrz    T    C        0      0        2 
  20  chr20_51237224     ZBoe    T    C        0      0        2 
  20  chr20_51237224     ZGre    T    C        0      0        2 
  20  chr20_51237224     ZHar    T    C        0      0        2 
  20  chr20_51237224   Sample    T    C        0      0        2 
  20  chr20_51240687     AAsi    T    C        0      0        2 
  20  chr20_51240687     AKia    T    C        0      0        2 
  20  chr20_51240687     AOna    T    C        0      0        2 
  20  chr20_51240687     ASom    T    C        0      0        2 
  20  chr20_51240687     HCab    T    C        0      0        2 
  20  chr20_51240687     HPrz    T    C        0      0        2 
  20  chr20_51240687     ZBoe    T    C        0      0        2 
  20  chr20_51240687     ZGre    T    C        1      2        2 
  20  chr20_51240687     ZHar    T    C        0      0        2 
  20  chr20_51240687   Sample    T    C        0      0        2 
  20  chr20_51246819     AAsi    A    C        0      0        2 
  20  chr20_51246819     AKia    A    C        0      0        2 
  20  chr20_51246819     AOna    A    C        0      0        2 
  20  chr20_51246819     ASom    A    C        0      0        2 
  20  chr20_51246819     HCab    A    C        0      0        2 
  20  chr20_51246819     HPrz    A    C        0      0        2 
  20  chr20_51246819     ZBoe    A    C        0      0        2 
  20  chr20_51246819     ZGre    A    C        1      2        2 
  20  chr20_51246819     ZHar    A    C        0      0        2 
  20  chr20_51246819   Sample    A    C        0      0        2 
  20  chr20_51248655     AAsi    C    G        0      0        2 
  20  chr20_51248655     AKia    C    G        0      0        2 
  20  chr20_51248655     AOna    C    G        0      0        2 
  20  chr20_51248655     ASom    C    G        0      0        2 
  20  chr20_51248655     HCab    C    G      0.5      1        2 
  20  chr20_51248655     HPrz    C    G        0      0        2 
  20  chr20_51248655     ZBoe    C    G        0      0        2 
  20  chr20_51248655     ZGre    C    G        0      0        2 
  20  chr20_51248655     ZHar    C    G        0      0        2 
  20  chr20_51248655   Sample    C    G        0      0        2 
  20  chr20_51249967     AAsi    C    T        0      0        2 
  20  chr20_51249967     AKia    C    T        0      0        2 
  20  chr20_51249967     AOna    C    T        0      0        2 
  20  chr20_51249967     ASom    C    T        0      0        2 
  20  chr20_51249967     HCab    C    T        1      2        2 
  20  chr20_51249967     HPrz    C    T        1      2        2 
  20  chr20_51249967     ZBoe    C    T        0      0        2 
  20  chr20_51249967     ZGre    C    T        0      0        2 
  20  chr20_51249967     ZHar    C    T        0      0        2 
  20  chr20_51249967   Sample    C    T        0      0        2 
  20  chr20_51254005     AAsi    A    G        0      0        2 
  20  chr20_51254005     AKia    A    G        0      0        2 
  20  chr20_51254005     AOna    A    G        0      0        2 
  20  chr20_51254005     ASom    A    G        0      0        2 
  20  chr20_51254005     HCab    A    G        0      0        2 
  20  chr20_51254005     HPrz    A    G        0      0        2 
  20  chr20_51254005     ZBoe    A    G        0      0        2 
  20  chr20_51254005     ZGre    A    G        0      0        2 
  20  chr20_51254005     ZHar    A    G        1      2        2 
  20  chr20_51254005   Sample    A    G        0      0        2 
  20  chr20_51254775     AAsi    T    C        0      0        2 
  20  chr20_51254775     AKia    T    C        0      0        2 
  20  chr20_51254775     AOna    T    C      0.5      1        2 
  20  chr20_51254775     ASom    T    C        0      0        2 
  20  chr20_51254775     HCab    T    C        0      0        2 
  20  chr20_51254775     HPrz    T    C        0      0        2 
  20  chr20_51254775     ZBoe    T    C        0      0        2 
  20  chr20_51254775     ZGre    T    C        0      0        2 
  20  chr20_51254775     ZHar    T    C        0      0        2 
  20  chr20_51254775   Sample    T    C        0      0        2 
  20  chr20_51255085     AAsi    T    C        0      0        2 
  20  chr20_51255085     AKia    T    C        0      0        2 
  20  chr20_51255085     AOna    T    C        0      0        2 
  20  chr20_51255085     ASom    T    C        0      0        2 
  20  chr20_51255085     HCab    T    C        0      0        2 
  20  chr20_51255085     HPrz    T    C        0      0        2 
  20  chr20_51255085     ZBoe    T    C      0.5      1        2 
  20  chr20_51255085     ZGre    T    C        0      0        2 
  20  chr20_51255085     ZHar    T    C        0      0        2 
  20  chr20_51255085   Sample    T    C        0      0        2 
  20  chr20_51261054     AAsi    G    A      0.5      1        2 
  20  chr20_51261054     AKia    G    A        0      0        2 
  20  chr20_51261054     AOna    G    A        0      0        2 
  20  chr20_51261054     ASom    G    A        0      0        2 
  20  chr20_51261054     HCab    G    A        0      0        2 
  20  chr20_51261054     HPrz    G    A        0      0        2 
  20  chr20_51261054     ZBoe    G    A        0      0        2 
  20  chr20_51261054     ZGre    G    A        0      0        2 
  20  chr20_51261054     ZHar    G    A        0      0        2 
  20  chr20_51261054   Sample    G    A        0      0        2 
  20  chr20_51263251     AAsi    G    A        0      0        2 
  20  chr20_51263251     AKia    G    A        0      0        2 
  20  chr20_51263251     AOna    G    A        1      2        2 
  20  chr20_51263251     ASom    G    A        0      0        2 
  20  chr20_51263251     HCab    G    A        0      0        2 
  20  chr20_51263251     HPrz    G    A        0      0        2 
  20  chr20_51263251     ZBoe    G    A        0      0        2 
  20  chr20_51263251     ZGre    G    A        0      0        2 
  20  chr20_51263251     ZHar    G    A        0      0        2 
  20  chr20_51263251   Sample    G    A        0      0        2 
  20  chr20_51263511     AAsi    C    T        0      0        2 
  20  chr20_51263511     AKia    C    T        1      2        2 
  20  chr20_51263511     AOna    C    T        0      0        2 
  20  chr20_51263511     ASom    C    T        0      0        2 
  20  chr20_51263511     HCab    C    T        0      0        2 
  20  chr20_51263511     HPrz    C    T        0      0        2 
  20  chr20_51263511     ZBoe    C    T        0      0        2 
  20  chr20_51263511     ZGre    C    T        0      0        2 
  20  chr20_51263511     ZHar    C    T        0      0        2 
  20  chr20_51263511   Sample    C    T        0      0        2 
  20  chr20_51279098     AAsi    G    T        0      0        2 
  20  chr20_51279098     AKia    G    T        0      0        2 
  20  chr20_51279098     AOna    G    T      0.5      1        2 
  20  chr20_51279098     ASom    G    T        0      0        2 
  20  chr20_51279098     HCab    G    T        0      0        2 
  20  chr20_51279098     HPrz    G    T        0      0        2 
  20  chr20_51279098     ZBoe    G    T        0      0        2 
  20  chr20_51279098     ZGre    G    T        0      0        2 
  20  chr20_51279098     ZHar    G    T        0      0        2 
  20  chr20_51279098   Sample    G    T        0      0        2 
  20  chr20_51279330     AAsi    G    T        0      0        2 
  20  chr20_51279330     AKia    G    T        0      0        2 
  20  chr20_51279330     AOna    G    T        0      0        2 
  20  chr20_51279330     ASom    G    T        0      0        2 
  20  chr20_51279330     HCab    G    T        0      0        2 
  20  chr20_51279330     HPrz    G    T        0      0        2 
  20  chr20_51279330     ZBoe    G    T        0      0        2 
  20  chr20_51279330     ZGre    G    T        1      2        2 
  20  chr20_51279330     ZHar    G    T        0      0        2 
  20  chr20_51279330   Sample    G    T        0      0        2 
  20  chr20_51282417     AAsi    T    G        0      0        2 
  20  chr20_51282417     AKia    T    G        0      0        2 
  20  chr20_51282417     AOna    T    G        0      0        2 
  20  chr20_51282417     ASom    T    G        0      0        2 
  20  chr20_51282417     HCab    T    G        0      0        2 
  20  chr20_51282417     HPrz    T    G        0      0        2 
  20  chr20_51282417     ZBoe    T    G        0      0        2 
  20  chr20_51282417     ZGre    T    G      0.5      1        2 
  20  chr20_51282417     ZHar    T    G        0      0        2 
  20  chr20_51282417   Sample    T    G        0      0        2 
  20  chr20_51286502     AAsi    C    G        0      0        2 
  20  chr20_51286502     AKia    C    G        0      0        2 
  20  chr20_51286502     AOna    C    G        0      0        2 
  20  chr20_51286502     ASom    C    G        0      0        2 
  20  chr20_51286502     HCab    C    G        0      0        2 
  20  chr20_51286502     HPrz    C    G        0      0        2 
  20  chr20_51286502     ZBoe    C    G        0      0        2 
  20  chr20_51286502     ZGre    C    G      0.5      1        2 
  20  chr20_51286502     ZHar    C    G        0      0        2 
  20  chr20_51286502   Sample    C    G        0      0        2 
  20  chr20_51292738     AAsi    C    T        1      2        2 
  20  chr20_51292738     AKia    C    T        0      0        2 
  20  chr20_51292738     AOna    C    T        0      0        2 
  20  chr20_51292738     ASom    C    T        1      2        2 
  20  chr20_51292738     HCab    C    T        0      0        2 
  20  chr20_51292738     HPrz    C    T        0      0        2 
  20  chr20_51292738     ZBoe    C    T        0      0        2 
  20  chr20_51292738     ZGre    C    T        0      0        2 
  20  chr20_51292738     ZHar    C    T        0      0        2 
  20  chr20_51292738   Sample    C    T        1      2        2 
  20  chr20_51292987     AAsi    C    T        0      0        2 
  20  chr20_51292987     AKia    C    T        0      0        2 
  20  chr20_51292987     AOna    C    T        0      0        2 
  20  chr20_51292987     ASom    C    T        0      0        2 
  20  chr20_51292987     HCab    C    T      0.5      1        2 
  20  chr20_51292987     HPrz    C    T        0      0        2 
  20  chr20_51292987     ZBoe    C    T        0      0        2 
  20  chr20_51292987     ZGre    C    T        0      0        2 
  20  chr20_51292987     ZHar    C    T        0      0        2 
  20  chr20_51292987   Sample    C    T        0      0        2 
  20  chr20_51302157     AAsi    C    G        0      0        2 
  20  chr20_51302157     AKia    C    G        0      0        2 
  20  chr20_51302157     AOna    C    G        0      0        2 
  20  chr20_51302157     ASom    C    G        0      0        2 
  20  chr20_51302157     HCab    C    G        0      0        2 
  20  chr20_51302157     HPrz    C    G        0      0        2 
  20  chr20_51302157     ZBoe    C    G      0.5      1        2 
  20  chr20_51302157     ZGre    C    G        0      0        2 
  20  chr20_51302157     ZHar    C    G        0      0        2 
  20  chr20_51302157   Sample    C    G        0      0        2 
  20  chr20_51304053     AAsi    A    C        0      0        2 
  20  chr20_51304053     AKia    A    C        0      0        2 
  20  chr20_51304053     AOna    A    C        0      0        2 
  20  chr20_51304053     ASom    A    C        0      0        2 
  20  chr20_51304053     HCab    A    C        0      0        2 
  20  chr20_51304053     HPrz    A    C        0      0        2 
  20  chr20_51304053     ZBoe    A    C        0      0        2 
  20  chr20_51304053     ZGre    A    C      0.5      1        2 
  20  chr20_51304053     ZHar    A    C        0      0        2 
  20  chr20_51304053   Sample    A    C        0      0        2 
  20  chr20_51313449     AAsi    G    C        0      0        2 
  20  chr20_51313449     AKia    G    C        0      0        2 
  20  chr20_51313449     AOna    G    C        0      0        2 
  20  chr20_51313449     ASom    G    C        0      0        2 
  20  chr20_51313449     HCab    G    C        1      2        2 
  20  chr20_51313449     HPrz    G    C        1      2        2 
  20  chr20_51313449     ZBoe    G    C        0      0        2 
  20  chr20_51313449     ZGre    G    C        0      0        2 
  20  chr20_51313449     ZHar    G    C        0      0        2 
  20  chr20_51313449   Sample    G    C        0      0        2 
  20  chr20_51315073     AAsi    C    T        0      0        2 
  20  chr20_51315073     AKia    C    T        0      0        2 
  20  chr20_51315073     AOna    C    T      0.5      1        2 
  20  chr20_51315073     ASom    C    T        0      0        2 
  20  chr20_51315073     HCab    C    T        0      0        2 
  20  chr20_51315073     HPrz    C    T        0      0        2 
  20  chr20_51315073     ZBoe    C    T        0      0        2 
  20  chr20_51315073     ZGre    C    T        0      0        2 
  20  chr20_51315073     ZHar    C    T        0      0        2 
  20  chr20_51315073   Sample    C    T        0      0        2 
  20  chr20_51316084     AAsi    G    A        0      0        2 
  20  chr20_51316084     AKia    G    A        0      0        2 
  20  chr20_51316084     AOna    G    A        0      0        2 
  20  chr20_51316084     ASom    G    A        0      0        2 
  20  chr20_51316084     HCab    G    A        1      2        2 
  20  chr20_51316084     HPrz    G    A        1      2        2 
  20  chr20_51316084     ZBoe    G    A        0      0        2 
  20  chr20_51316084     ZGre    G    A        0      0        2 
  20  chr20_51316084     ZHar    G    A        0      0        2 
  20  chr20_51316084   Sample    G    A        0      0        2 
  20  chr20_51323826     AAsi    G    A        0      0        2 
  20  chr20_51323826     AKia    G    A        0      0        2 
  20  chr20_51323826     AOna    G    A        0      0        2 
  20  chr20_51323826     ASom    G    A        0      0        2 
  20  chr20_51323826     HCab    G    A        1      2        2 
  20  chr20_51323826     HPrz    G    A        1      2        2 
  20  chr20_51323826     ZBoe    G    A        0      0        2 
  20  chr20_51323826     ZGre    G    A        0      0        2 
  20  chr20_51323826     ZHar    G    A        0      0        2 
  20  chr20_51323826   Sample    G    A        0      0        2 
  20  chr20_51330366     AAsi    C    T        1      2        2 
  20  chr20_51330366     AKia    C    T        0      0        2 
  20  chr20_51330366     AOna    C    T        0      0        2 
  20  chr20_51330366     ASom    C    T        0      0        2 
  20  chr20_51330366     HCab    C    T        0      0        2 
  20  chr20_51330366     HPrz    C    T        0      0        2 
  20  chr20_51330366     ZBoe    C    T        0      0        2 
  20  chr20_51330366     ZGre    C    T        0      0        2 
  20  chr20_51330366     ZHar    C    T        0      0        2 
  20  chr20_51330366   Sample    C    T        0      0        2 
  20  chr20_51333935     AAsi    T    C        0      0        2 
  20  chr20_51333935     AKia    T    C        0      0        2 
  20  chr20_51333935     AOna    T    C        0      0        2 
  20  chr20_51333935     ASom    T    C        0      0        2 
  20  chr20_51333935     HCab    T    C        1      2        2 
  20  chr20_51333935     HPrz    T    C        1      2        2 
  20  chr20_51333935     ZBoe    T    C        0      0        2 
  20  chr20_51333935     ZGre    T    C        0      0        2 
  20  chr20_51333935     ZHar    T    C        0      0        2 
  20  chr20_51333935   Sample    T    C        0      0        2 
  20  chr20_51337122     AAsi    G    A        0      0        2 
  20  chr20_51337122     AKia    G    A        0      0        2 
  20  chr20_51337122     AOna    G    A        0      0        2 
  20  chr20_51337122     ASom    G    A        0      0        2 
  20  chr20_51337122     HCab    G    A        0      0        2 
  20  chr20_51337122     HPrz    G    A        0      0        2 
  20  chr20_51337122     ZBoe    G    A        0      0        2 
  20  chr20_51337122     ZGre    G    A        0      0        2 
  20  chr20_51337122     ZHar    G    A        1      2        2 
  20  chr20_51337122   Sample    G    A        0      0        2 
  20  chr20_51340825     AAsi    G    A        0      0        2 
  20  chr20_51340825     AKia    G    A        0      0        2 
  20  chr20_51340825     AOna    G    A        0      0        2 
  20  chr20_51340825     ASom    G    A        0      0        2 
  20  chr20_51340825     HCab    G    A        1      2        2 
  20  chr20_51340825     HPrz    G    A        1      2        2 
  20  chr20_51340825     ZBoe    G    A        0      0        2 
  20  chr20_51340825     ZGre    G    A        0      0        2 
  20  chr20_51340825     ZHar    G    A        0      0        2 
  20  chr20_51340825   Sample    G    A        0      0        2 
  20  chr20_51342434     AAsi    G    A        0      0        2 
  20  chr20_51342434     AKia    G    A        0      0        2 
  20  chr20_51342434     AOna    G    A        0      0        2 
  20  chr20_51342434     ASom    G    A        0      0        2 
  20  chr20_51342434     HCab    G    A        0      0        2 
  20  chr20_51342434     HPrz    G    A      0.5      1        2 
  20  chr20_51342434     ZBoe    G    A        0      0        2 
  20  chr20_51342434     ZGre    G    A        0      0        2 
  20  chr20_51342434     ZHar    G    A        0      0        2 
  20  chr20_51342434   Sample    G    A        0      0        2 
  20  chr20_51343949     AAsi    A    G        0      0        2 
  20  chr20_51343949     AKia    A    G        1      2        2 
  20  chr20_51343949     AOna    A    G        0      0        2 
  20  chr20_51343949     ASom    A    G        0      0        2 
  20  chr20_51343949     HCab    A    G        0      0        2 
  20  chr20_51343949     HPrz    A    G        0      0        2 
  20  chr20_51343949     ZBoe    A    G        0      0        2 
  20  chr20_51343949     ZGre    A    G        0      0        2 
  20  chr20_51343949     ZHar    A    G        0      0        2 
  20  chr20_51343949   Sample    A    G        0      0        2 
  20  chr20_51344459     AAsi    G    A        0      0        2 
  20  chr20_51344459     AKia    G    A        1      2        2 
  20  chr20_51344459     AOna    G    A        1      2        2 
  20  chr20_51344459     ASom    G    A        0      0        2 
  20  chr20_51344459     HCab    G    A        0      0        2 
  20  chr20_51344459     HPrz    G    A        0      0        2 
  20  chr20_51344459     ZBoe    G    A        0      0        2 
  20  chr20_51344459     ZGre    G    A        0      0        2 
  20  chr20_51344459     ZHar    G    A        0      0        2 
  20  chr20_51344459   Sample    G    A        0      0        2 
  20  chr20_51344556     AAsi    G    A        0      0        2 
  20  chr20_51344556     AKia    G    A        0      0        2 
  20  chr20_51344556     AOna    G    A        0      0        2 
  20  chr20_51344556     ASom    G    A        0      0        2 
  20  chr20_51344556     HCab    G    A        0      0        2 
  20  chr20_51344556     HPrz    G    A      0.5      1        2 
  20  chr20_51344556     ZBoe    G    A        0      0        2 
  20  chr20_51344556     ZGre    G    A        0      0        2 
  20  chr20_51344556     ZHar    G    A        0      0        2 
  20  chr20_51344556   Sample    G    A        0      0        2 
  20  chr20_51356879     AAsi    T    C        0      0        2 
  20  chr20_51356879     AKia    T    C        0      0        2 
  20  chr20_51356879     AOna    T    C        0      0        2 
  20  chr20_51356879     ASom    T    C        0      0        2 
  20  chr20_51356879     HCab    T    C        0      0        2 
  20  chr20_51356879     HPrz    T    C        0      0        2 
  20  chr20_51356879     ZBoe    T    C        0      0        2 
  20  chr20_51356879     ZGre    T    C        0      0        2 
  20  chr20_51356879     ZHar    T    C        1      2        2 
  20  chr20_51356879   Sample    T    C        0      0        2 
  20  chr20_51361808     AAsi    A    G        0      0        2 
  20  chr20_51361808     AKia    A    G        0      0        2 
  20  chr20_51361808     AOna    A    G        0      0        2 
  20  chr20_51361808     ASom    A    G        0      0        2 
  20  chr20_51361808     HCab    A    G        1      2        2 
  20  chr20_51361808     HPrz    A    G        1      2        2 
  20  chr20_51361808     ZBoe    A    G        0      0        2 
  20  chr20_51361808     ZGre    A    G        0      0        2 
  20  chr20_51361808     ZHar    A    G        0      0        2 
  20  chr20_51361808   Sample    A    G        0      0        2 
  20  chr20_51363856     AAsi    T    C        0      0        2 
  20  chr20_51363856     AKia    T    C        0      0        2 
  20  chr20_51363856     AOna    T    C        0      0        2 
  20  chr20_51363856     ASom    T    C        0      0        2 
  20  chr20_51363856     HCab    T    C        0      0        2 
  20  chr20_51363856     HPrz    T    C        0      0        2 
  20  chr20_51363856     ZBoe    T    C        0      0        2 
  20  chr20_51363856     ZGre    T    C        0      0        2 
  20  chr20_51363856     ZHar    T    C        1      2        2 
  20  chr20_51363856   Sample    T    C        0      0        2 
  20  chr20_51366654     AAsi    G    T        0      0        2 
  20  chr20_51366654     AKia    G    T        0      0        2 
  20  chr20_51366654     AOna    G    T        0      0        2 
  20  chr20_51366654     ASom    G    T        0      0        2 
  20  chr20_51366654     HCab    G    T        0      0        2 
  20  chr20_51366654     HPrz    G    T        0      0        2 
  20  chr20_51366654     ZBoe    G    T        0      0        2 
  20  chr20_51366654     ZGre    G    T      0.5      1        2 
  20  chr20_51366654     ZHar    G    T        0      0        2 
  20  chr20_51366654   Sample    G    T        0      0        2 
  20  chr20_51367193     AAsi    C    A        0      0        2 
  20  chr20_51367193     AKia    C    A        0      0        2 
  20  chr20_51367193     AOna    C    A        0      0        2 
  20  chr20_51367193     ASom    C    A        0      0        2 
  20  chr20_51367193     HCab    C    A        0      0        2 
  20  chr20_51367193     HPrz    C    A        0      0        2 
  20  chr20_51367193     ZBoe    C    A      0.5      1        2 
  20  chr20_51367193     ZGre    C    A        0      0        2 
  20  chr20_51367193     ZHar    C    A        0      0        2 
  20  chr20_51367193   Sample    C    A        0      0        2 
  20  chr20_51388829     AAsi    T    C        0      0        2 
  20  chr20_51388829     AKia    T    C        0      0        2 
  20  chr20_51388829     AOna    T    C        1      2        2 
  20  chr20_51388829     ASom    T    C        0      0        2 
  20  chr20_51388829     HCab    T    C        0      0        2 
  20  chr20_51388829     HPrz    T    C        0      0        2 
  20  chr20_51388829     ZBoe    T    C        0      0        2 
  20  chr20_51388829     ZGre    T    C        0      0        2 
  20  chr20_51388829     ZHar    T    C        0      0        2 
  20  chr20_51388829   Sample    T    C        0      0        2 
  20  chr20_51401707     AAsi    T    C      0.5      1        2 
  20  chr20_51401707     AKia    T    C        0      0        2 
  20  chr20_51401707     AOna    T    C        0      0        2 
  20  chr20_51401707     ASom    T    C        0      0        2 
  20  chr20_51401707     HCab    T    C        0      0        2 
  20  chr20_51401707     HPrz    T    C        0      0        2 
  20  chr20_51401707     ZBoe    T    C        0      0        2 
  20  chr20_51401707     ZGre    T    C        0      0        2 
  20  chr20_51401707     ZHar    T    C        0      0        2 
  20  chr20_51401707   Sample    T    C        0      0        2 
  20  chr20_51402751     AAsi    G    A        0      0        2 
  20  chr20_51402751     AKia    G    A        0      0        2 
  20  chr20_51402751     AOna    G    A        0      0        2 
  20  chr20_51402751     ASom    G    A        0      0        2 
  20  chr20_51402751     HCab    G    A      0.5      1        2 
  20  chr20_51402751     HPrz    G    A        0      0        2 
  20  chr20_51402751     ZBoe    G    A        0      0        2 
  20  chr20_51402751     ZGre    G    A        0      0        2 
  20  chr20_51402751     ZHar    G    A        0      0        2 
  20  chr20_51402751   Sample    G    A        0      0        2 
  20  chr20_51406787     AAsi    C    T        0      0        2 
  20  chr20_51406787     AKia    C    T        0      0        2 
  20  chr20_51406787     AOna    C    T        0      0        2 
  20  chr20_51406787     ASom    C    T        0      0        2 
  20  chr20_51406787     HCab    C    T        1      2        2 
  20  chr20_51406787     HPrz    C    T        1      2        2 
  20  chr20_51406787     ZBoe    C    T        0      0        2 
  20  chr20_51406787     ZGre    C    T        0      0        2 
  20  chr20_51406787     ZHar    C    T        0      0        2 
  20  chr20_51406787   Sample    C    T        0      0        2 
  20  chr20_51411773     AAsi    C    T        0      0        2 
  20  chr20_51411773     AKia    C    T        0      0        2 
  20  chr20_51411773     AOna    C    T      0.5      1        2 
  20  chr20_51411773     ASom    C    T        0      0        2 
  20  chr20_51411773     HCab    C    T        0      0        2 
  20  chr20_51411773     HPrz    C    T        0      0        2 
  20  chr20_51411773     ZBoe    C    T        0      0        2 
  20  chr20_51411773     ZGre    C    T        0      0        2 
  20  chr20_51411773     ZHar    C    T        0      0        2 
  20  chr20_51411773   Sample    C    T        0      0        2 
  20  chr20_51413441     AAsi    A    G        0      0        2 
  20  chr20_51413441     AKia    A    G        0      0        2 
  20  chr20_51413441     AOna    A    G        0      0        2 
  20  chr20_51413441     ASom    A    G        0      0        2 
  20  chr20_51413441     HCab    A    G      0.5      1        2 
  20  chr20_51413441     HPrz    A    G        0      0        2 
  20  chr20_51413441     ZBoe    A    G        0      0        2 
  20  chr20_51413441     ZGre    A    G        0      0        2 
  20  chr20_51413441     ZHar    A    G        0      0        2 
  20  chr20_51413441   Sample    A    G        0      0        2 
  20  chr20_51415818     AAsi    A    G        0      0        2 
  20  chr20_51415818     AKia    A    G        0      0        2 
  20  chr20_51415818     AOna    A    G      0.5      1        2 
  20  chr20_51415818     ASom    A    G        0      0        2 
  20  chr20_51415818     HCab    A    G        0      0        2 
  20  chr20_51415818     HPrz    A    G        0      0        2 
  20  chr20_51415818     ZBoe    A    G        0      0        2 
  20  chr20_51415818     ZGre    A    G        0      0        2 
  20  chr20_51415818     ZHar    A    G        0      0        2 
  20  chr20_51415818   Sample    A    G        0      0        2 
  20  chr20_51416447     AAsi    C    T        0      0        2 
  20  chr20_51416447     AKia    C    T        0      0        2 
  20  chr20_51416447     AOna    C    T        0      0        2 
  20  chr20_51416447     ASom    C    T        0      0        2 
  20  chr20_51416447     HCab    C    T        1      2        2 
  20  chr20_51416447     HPrz    C    T        1      2        2 
  20  chr20_51416447     ZBoe    C    T        0      0        2 
  20  chr20_51416447     ZGre    C    T        0      0        2 
  20  chr20_51416447     ZHar    C    T        0      0        2 
  20  chr20_51416447   Sample    C    T        0      0        2 
  20  chr20_51417299     AAsi    G    A        0      0        2 
  20  chr20_51417299     AKia    G    A        0      0        2 
  20  chr20_51417299     AOna    G    A      0.5      1        2 
  20  chr20_51417299     ASom    G    A        0      0        2 
  20  chr20_51417299     HCab    G    A        0      0        2 
  20  chr20_51417299     HPrz    G    A        0      0        2 
  20  chr20_51417299     ZBoe    G    A        0      0        2 
  20  chr20_51417299     ZGre    G    A        0      0        2 
  20  chr20_51417299     ZHar    G    A        0      0        2 
  20  chr20_51417299   Sample    G    A        0      0        2 
  20  chr20_51426857     AAsi    G    A        0      0        2 
  20  chr20_51426857     AKia    G    A        0      0        2 
  20  chr20_51426857     AOna    G    A        0      0        2 
  20  chr20_51426857     ASom    G    A        0      0        2 
  20  chr20_51426857     HCab    G    A        1      2        2 
  20  chr20_51426857     HPrz    G    A        1      2        2 
  20  chr20_51426857     ZBoe    G    A        0      0        2 
  20  chr20_51426857     ZGre    G    A        0      0        2 
  20  chr20_51426857     ZHar    G    A        0      0        2 
  20  chr20_51426857   Sample    G    A        0      0        2 
  20  chr20_51427033     AAsi    G    A        0      0        2 
  20  chr20_51427033     AKia    G    A        0      0        2 
  20  chr20_51427033     AOna    G    A        0      0        2 
  20  chr20_51427033     ASom    G    A        0      0        2 
  20  chr20_51427033     HCab    G    A        0      0        2 
  20  chr20_51427033     HPrz    G    A        0      0        2 
  20  chr20_51427033     ZBoe    G    A        0      0        2 
  20  chr20_51427033     ZGre    G    A        1      2        2 
  20  chr20_51427033     ZHar    G    A        0      0        2 
  20  chr20_51427033   Sample    G    A        0      0        2 
  20  chr20_51433836     AAsi    T    A        0      0        2 
  20  chr20_51433836     AKia    T    A        0      0        2 
  20  chr20_51433836     AOna    T    A        0      0        2 
  20  chr20_51433836     ASom    T    A        0      0        2 
  20  chr20_51433836     HCab    T    A        1      2        2 
  20  chr20_51433836     HPrz    T    A        1      2        2 
  20  chr20_51433836     ZBoe    T    A        0      0        2 
  20  chr20_51433836     ZGre    T    A        0      0        2 
  20  chr20_51433836     ZHar    T    A        0      0        2 
  20  chr20_51433836   Sample    T    A        0      0        2 
  20  chr20_51434979     AAsi    C    G        0      0        2 
  20  chr20_51434979     AKia    C    G        0      0        2 
  20  chr20_51434979     AOna    C    G        0      0        2 
  20  chr20_51434979     ASom    C    G        0      0        2 
  20  chr20_51434979     HCab    C    G        1      2        2 
  20  chr20_51434979     HPrz    C    G        0      0        2 
  20  chr20_51434979     ZBoe    C    G        0      0        2 
  20  chr20_51434979     ZGre    C    G        0      0        2 
  20  chr20_51434979     ZHar    C    G        0      0        2 
  20  chr20_51434979   Sample    C    G        0      0        2 
  20  chr20_51451907     AAsi    A    G      0.5      1        2 
  20  chr20_51451907     AKia    A    G        0      0        2 
  20  chr20_51451907     AOna    A    G        0      0        2 
  20  chr20_51451907     ASom    A    G        0      0        2 
  20  chr20_51451907     HCab    A    G        0      0        2 
  20  chr20_51451907     HPrz    A    G        0      0        2 
  20  chr20_51451907     ZBoe    A    G        0      0        2 
  20  chr20_51451907     ZGre    A    G        0      0        2 
  20  chr20_51451907     ZHar    A    G        0      0        2 
  20  chr20_51451907   Sample    A    G        0      0        2 
  20  chr20_51453913     AAsi    C    G        0      0        2 
  20  chr20_51453913     AKia    C    G        0      0        2 
  20  chr20_51453913     AOna    C    G        0      0        2 
  20  chr20_51453913     ASom    C    G        0      0        2 
  20  chr20_51453913     HCab    C    G        0      0        2 
  20  chr20_51453913     HPrz    C    G        0      0        2 
  20  chr20_51453913     ZBoe    C    G      0.5      1        2 
  20  chr20_51453913     ZGre    C    G        0      0        2 
  20  chr20_51453913     ZHar    C    G        0      0        2 
  20  chr20_51453913   Sample    C    G        0      0        2 
  20  chr20_51454090     AAsi    C    T        1      2        2 
  20  chr20_51454090     AKia    C    T        0      0        2 
  20  chr20_51454090     AOna    C    T        0      0        2 
  20  chr20_51454090     ASom    C    T        1      2        2 
  20  chr20_51454090     HCab    C    T        0      0        2 
  20  chr20_51454090     HPrz    C    T        0      0        2 
  20  chr20_51454090     ZBoe    C    T        0      0        2 
  20  chr20_51454090     ZGre    C    T        0      0        2 
  20  chr20_51454090     ZHar    C    T        0      0        2 
  20  chr20_51454090   Sample    C    T        1      2        2 
  20  chr20_51456151     AAsi    C    A        0      0        2 
  20  chr20_51456151     AKia    C    A        1      2        2 
  20  chr20_51456151     AOna    C    A        0      0        2 
  20  chr20_51456151     ASom    C    A        0      0        2 
  20  chr20_51456151     HCab    C    A        0      0        2 
  20  chr20_51456151     HPrz    C    A        0      0        2 
  20  chr20_51456151     ZBoe    C    A        0      0        2 
  20  chr20_51456151     ZGre    C    A        0      0        2 
  20  chr20_51456151     ZHar    C    A        0      0        2 
  20  chr20_51456151   Sample    C    A        0      0        2 
  20  chr20_51456548     AAsi    T    C        0      0        2 
  20  chr20_51456548     AKia    T    C        0      0        2 
  20  chr20_51456548     AOna    T    C        0      0        2 
  20  chr20_51456548     ASom    T    C        0      0        2 
  20  chr20_51456548     HCab    T    C        1      2        2 
  20  chr20_51456548     HPrz    T    C        1      2        2 
  20  chr20_51456548     ZBoe    T    C        0      0        2 
  20  chr20_51456548     ZGre    T    C        0      0        2 
  20  chr20_51456548     ZHar    T    C        0      0        2 
  20  chr20_51456548   Sample    T    C        0      0        2 
  20  chr20_51458357     AAsi    C    T        0      0        2 
  20  chr20_51458357     AKia    C    T        0      0        2 
  20  chr20_51458357     AOna    C    T        0      0        2 
  20  chr20_51458357     ASom    C    T        0      0        2 
  20  chr20_51458357     HCab    C    T        1      2        2 
  20  chr20_51458357     HPrz    C    T        1      2        2 
  20  chr20_51458357     ZBoe    C    T        0      0        2 
  20  chr20_51458357     ZGre    C    T        0      0        2 
  20  chr20_51458357     ZHar    C    T        0      0        2 
  20  chr20_51458357   Sample    C    T        0      0        2 
  20  chr20_51458604     AAsi    C    T        0      0        2 
  20  chr20_51458604     AKia    C    T        0      0        2 
  20  chr20_51458604     AOna    C    T        0      0        2 
  20  chr20_51458604     ASom    C    T        0      0        2 
  20  chr20_51458604     HCab    C    T        0      0        2 
  20  chr20_51458604     HPrz    C    T        0      0        2 
  20  chr20_51458604     ZBoe    C    T      0.5      1        2 
  20  chr20_51458604     ZGre    C    T        1      2        2 
  20  chr20_51458604     ZHar    C    T        1      2        2 
  20  chr20_51458604   Sample    C    T        0      0        2 
  20  chr20_51463574     AAsi    G    A        0      0        2 
  20  chr20_51463574     AKia    G    A        0      0        2 
  20  chr20_51463574     AOna    G    A        0      0        2 
  20  chr20_51463574     ASom    G    A        0      0        2 
  20  chr20_51463574     HCab    G    A        1      2        2 
  20  chr20_51463574     HPrz    G    A        1      2        2 
  20  chr20_51463574     ZBoe    G    A        0      0        2 
  20  chr20_51463574     ZGre    G    A        0      0        2 
  20  chr20_51463574     ZHar    G    A        0      0        2 
  20  chr20_51463574   Sample    G    A        0      0        2 
  20  chr20_51469643     AAsi    T    C        0      0        2 
  20  chr20_51469643     AKia    T    C        0      0        2 
  20  chr20_51469643     AOna    T    C        0      0        2 
  20  chr20_51469643     ASom    T    C        0      0        2 
  20  chr20_51469643     HCab    T    C        1      2        2 
  20  chr20_51469643     HPrz    T    C        1      2        2 
  20  chr20_51469643     ZBoe    T    C        1      2        2 
  20  chr20_51469643     ZGre    T    C        1      2        2 
  20  chr20_51469643     ZHar    T    C        0      0        2 
  20  chr20_51469643   Sample    T    C        0      0        2 
  20  chr20_51484390     AAsi    T    C        0      0        2 
  20  chr20_51484390     AKia    T    C        0      0        2 
  20  chr20_51484390     AOna    T    C        0      0        2 
  20  chr20_51484390     ASom    T    C        0      0        2 
  20  chr20_51484390     HCab    T    C      0.5      1        2 
  20  chr20_51484390     HPrz    T    C        1      2        2 
  20  chr20_51484390     ZBoe    T    C      0.5      1        2 
  20  chr20_51484390     ZGre    T    C        0      0        2 
  20  chr20_51484390     ZHar    T    C        0      0        2 
  20  chr20_51484390   Sample    T    C        0      0        2 
  20  chr20_51487184     AAsi    C    T        0      0        2 
  20  chr20_51487184     AKia    C    T        0      0        2 
  20  chr20_51487184     AOna    C    T        0      0        2 
  20  chr20_51487184     ASom    C    T        0      0        2 
  20  chr20_51487184     HCab    C    T        1      2        2 
  20  chr20_51487184     HPrz    C    T        1      2        2 
  20  chr20_51487184     ZBoe    C    T        0      0        2 
  20  chr20_51487184     ZGre    C    T        0      0        2 
  20  chr20_51487184     ZHar    C    T        0      0        2 
  20  chr20_51487184   Sample    C    T        0      0        2 
  20  chr20_51489261     AAsi    C    A        0      0        2 
  20  chr20_51489261     AKia    C    A        0      0        2 
  20  chr20_51489261     AOna    C    A        0      0        2 
  20  chr20_51489261     ASom    C    A        0      0        2 
  20  chr20_51489261     HCab    C    A        1      2        2 
  20  chr20_51489261     HPrz    C    A        1      2        2 
  20  chr20_51489261     ZBoe    C    A        0      0        2 
  20  chr20_51489261     ZGre    C    A        0      0        2 
  20  chr20_51489261     ZHar    C    A        0      0        2 
  20  chr20_51489261   Sample    C    A        0      0        2 
  20  chr20_51505445     AAsi    T    A        0      0        2 
  20  chr20_51505445     AKia    T    A        0      0        2 
  20  chr20_51505445     AOna    T    A        0      0        2 
  20  chr20_51505445     ASom    T    A        0      0        2 
  20  chr20_51505445     HCab    T    A        0      0        2 
  20  chr20_51505445     HPrz    T    A        0      0        2 
  20  chr20_51505445     ZBoe    T    A      0.5      1        2 
  20  chr20_51505445     ZGre    T    A        0      0        2 
  20  chr20_51505445     ZHar    T    A        0      0        2 
  20  chr20_51505445   Sample    T    A        0      0        2 
  20  chr20_51522194     AAsi    C    A        0      0        2 
  20  chr20_51522194     AKia    C    A        1      2        2 
  20  chr20_51522194     AOna    C    A      0.5      1        2 
  20  chr20_51522194     ASom    C    A        1      2        2 
  20  chr20_51522194     HCab    C    A        0      0        2 
  20  chr20_51522194     HPrz    C    A        0      0        2 
  20  chr20_51522194     ZBoe    C    A        0      0        2 
  20  chr20_51522194     ZGre    C    A        0      0        2 
  20  chr20_51522194     ZHar    C    A        0      0        2 
  20  chr20_51522194   Sample    C    A        0      0        2 
  20  chr20_51523349     AAsi    A    G        0      0        2 
  20  chr20_51523349     AKia    A    G        0      0        2 
  20  chr20_51523349     AOna    A    G        0      0        2 
  20  chr20_51523349     ASom    A    G        0      0        2 
  20  chr20_51523349     HCab    A    G        0      0        2 
  20  chr20_51523349     HPrz    A    G        0      0        2 
  20  chr20_51523349     ZBoe    A    G      0.5      1        2 
  20  chr20_51523349     ZGre    A    G        0      0        2 
  20  chr20_51523349     ZHar    A    G        0      0        2 
  20  chr20_51523349   Sample    A    G        0      0        2 
  20  chr20_51528002     AAsi    T    C        0      0        2 
  20  chr20_51528002     AKia    T    C        1      2        2 
  20  chr20_51528002     AOna    T    C        0      0        2 
  20  chr20_51528002     ASom    T    C        0      0        2 
  20  chr20_51528002     HCab    T    C        0      0        2 
  20  chr20_51528002     HPrz    T    C        0      0        2 
  20  chr20_51528002     ZBoe    T    C        0      0        2 
  20  chr20_51528002     ZGre    T    C        0      0        2 
  20  chr20_51528002     ZHar    T    C        0      0        2 
  20  chr20_51528002   Sample    T    C        0      0        2 
  20  chr20_51531014     AAsi    A    C        0      0        2 
  20  chr20_51531014     AKia    A    C        0      0        2 
  20  chr20_51531014     AOna    A    C        0      0        2 
  20  chr20_51531014     ASom    A    C        1      2        2 
  20  chr20_51531014     HCab    A    C        0      0        2 
  20  chr20_51531014     HPrz    A    C        0      0        2 
  20  chr20_51531014     ZBoe    A    C        0      0        2 
  20  chr20_51531014     ZGre    A    C        0      0        2 
  20  chr20_51531014     ZHar    A    C        0      0        2 
  20  chr20_51531014   Sample    A    C        0      0        2 
  20  chr20_51532334     AAsi    G    C        0      0        2 
  20  chr20_51532334     AKia    G    C        0      0        2 
  20  chr20_51532334     AOna    G    C        0      0        2 
  20  chr20_51532334     ASom    G    C        0      0        2 
  20  chr20_51532334     HCab    G    C        0      0        2 
  20  chr20_51532334     HPrz    G    C        0      0        2 
  20  chr20_51532334     ZBoe    G    C      0.5      1        2 
  20  chr20_51532334     ZGre    G    C        0      0        2 
  20  chr20_51532334     ZHar    G    C        0      0        2 
  20  chr20_51532334   Sample    G    C        0      0        2 
  20  chr20_51536299     AAsi    G    A        0      0        2 
  20  chr20_51536299     AKia    G    A        0      0        2 
  20  chr20_51536299     AOna    G    A        0      0        2 
  20  chr20_51536299     ASom    G    A        0      0        2 
  20  chr20_51536299     HCab    G    A      0.5      1        2 
  20  chr20_51536299     HPrz    G    A        1      2        2 
  20  chr20_51536299     ZBoe    G    A        0      0        2 
  20  chr20_51536299     ZGre    G    A        0      0        2 
  20  chr20_51536299     ZHar    G    A        0      0        2 
  20  chr20_51536299   Sample    G    A        0      0        2 
  20  chr20_51537498     AAsi    A    T        0      0        2 
  20  chr20_51537498     AKia    A    T        1      2        2 
  20  chr20_51537498     AOna    A    T        0      0        2 
  20  chr20_51537498     ASom    A    T        0      0        2 
  20  chr20_51537498     HCab    A    T        0      0        2 
  20  chr20_51537498     HPrz    A    T        0      0        2 
  20  chr20_51537498     ZBoe    A    T        0      0        2 
  20  chr20_51537498     ZGre    A    T        0      0        2 
  20  chr20_51537498     ZHar    A    T        0      0        2 
  20  chr20_51537498   Sample    A    T        0      0        2 
  20  chr20_51537748     AAsi    T    A        0      0        2 
  20  chr20_51537748     AKia    T    A        0      0        2 
  20  chr20_51537748     AOna    T    A        0      0        2 
  20  chr20_51537748     ASom    T    A        0      0        2 
  20  chr20_51537748     HCab    T    A        0      0        2 
  20  chr20_51537748     HPrz    T    A        0      0        2 
  20  chr20_51537748     ZBoe    T    A        1      2        2 
  20  chr20_51537748     ZGre    T    A        0      0        2 
  20  chr20_51537748     ZHar    T    A        0      0        2 
  20  chr20_51537748   Sample    T    A        0      0        2 
  20  chr20_51550092     AAsi    G    A        0      0        2 
  20  chr20_51550092     AKia    G    A        0      0        2 
  20  chr20_51550092     AOna    G    A        0      0        2 
  20  chr20_51550092     ASom    G    A        0      0        2 
  20  chr20_51550092     HCab    G    A        0      0        2 
  20  chr20_51550092     HPrz    G    A        0      0        2 
  20  chr20_51550092     ZBoe    G    A        0      0        2 
  20  chr20_51550092     ZGre    G    A        0      0        2 
  20  chr20_51550092     ZHar    G    A      0.5      1        2 
  20  chr20_51550092   Sample    G    A        0      0        2 
  20  chr20_51561023     AAsi    G    A        0      0        2 
  20  chr20_51561023     AKia    G    A      0.5      1        2 
  20  chr20_51561023     AOna    G    A        0      0        2 
  20  chr20_51561023     ASom    G    A        0      0        2 
  20  chr20_51561023     HCab    G    A        0      0        2 
  20  chr20_51561023     HPrz    G    A        0      0        2 
  20  chr20_51561023     ZBoe    G    A        0      0        2 
  20  chr20_51561023     ZGre    G    A        0      0        2 
  20  chr20_51561023     ZHar    G    A        0      0        2 
  20  chr20_51561023   Sample    G    A        0      0        2 
  20  chr20_51563148     AAsi    A    G        0      0        2 
  20  chr20_51563148     AKia    A    G        0      0        2 
  20  chr20_51563148     AOna    A    G      0.5      1        2 
  20  chr20_51563148     ASom    A    G        0      0        2 
  20  chr20_51563148     HCab    A    G        0      0        2 
  20  chr20_51563148     HPrz    A    G        0      0        2 
  20  chr20_51563148     ZBoe    A    G        0      0        2 
  20  chr20_51563148     ZGre    A    G        0      0        2 
  20  chr20_51563148     ZHar    A    G        0      0        2 
  20  chr20_51563148   Sample    A    G        0      0        2 
  20  chr20_51577070     AAsi    G    A        0      0        2 
  20  chr20_51577070     AKia    G    A        0      0        2 
  20  chr20_51577070     AOna    G    A      0.5      1        2 
  20  chr20_51577070     ASom    G    A        0      0        2 
  20  chr20_51577070     HCab    G    A        0      0        2 
  20  chr20_51577070     HPrz    G    A        0      0        2 
  20  chr20_51577070     ZBoe    G    A        0      0        2 
  20  chr20_51577070     ZGre    G    A        0      0        2 
  20  chr20_51577070     ZHar    G    A        0      0        2 
  20  chr20_51577070   Sample    G    A        0      0        2 
  20  chr20_51588903     AAsi    C    A        0      0        2 
  20  chr20_51588903     AKia    C    A        0      0        2 
  20  chr20_51588903     AOna    C    A        0      0        2 
  20  chr20_51588903     ASom    C    A        0      0        2 
  20  chr20_51588903     HCab    C    A      0.5      1        2 
  20  chr20_51588903     HPrz    C    A        1      2        2 
  20  chr20_51588903     ZBoe    C    A        0      0        2 
  20  chr20_51588903     ZGre    C    A        0      0        2 
  20  chr20_51588903     ZHar    C    A        0      0        2 
  20  chr20_51588903   Sample    C    A        0      0        2 
  20  chr20_51598813     AAsi    T    C        0      0        2 
  20  chr20_51598813     AKia    T    C        0      0        2 
  20  chr20_51598813     AOna    T    C      0.5      1        2 
  20  chr20_51598813     ASom    T    C        0      0        2 
  20  chr20_51598813     HCab    T    C        0      0        2 
  20  chr20_51598813     HPrz    T    C        0      0        2 
  20  chr20_51598813     ZBoe    T    C        0      0        2 
  20  chr20_51598813     ZGre    T    C        0      0        2 
  20  chr20_51598813     ZHar    T    C        0      0        2 
  20  chr20_51598813   Sample    T    C        0      0        2 
  20  chr20_51605585     AAsi    G    A        0      0        2 
  20  chr20_51605585     AKia    G    A        0      0        2 
  20  chr20_51605585     AOna    G    A        0      0        2 
  20  chr20_51605585     ASom    G    A        0      0        2 
  20  chr20_51605585     HCab    G    A        0      0        2 
  20  chr20_51605585     HPrz    G    A        0      0        2 
  20  chr20_51605585     ZBoe    G    A        0      0        2 
  20  chr20_51605585     ZGre    G    A        0      0        2 
  20  chr20_51605585     ZHar    G    A      0.5      1        2 
  20  chr20_51605585   Sample    G    A        0      0        2 
  20  chr20_51610647     AAsi    G    T        1      2        2 
  20  chr20_51610647     AKia    G    T        0      0        2 
  20  chr20_51610647     AOna    G    T        0      0        2 
  20  chr20_51610647     ASom    G    T        1      2        2 
  20  chr20_51610647     HCab    G    T        1      2        2 
  20  chr20_51610647     HPrz    G    T        1      2        2 
  20  chr20_51610647     ZBoe    G    T        0      0        2 
  20  chr20_51610647     ZGre    G    T        0      0        2 
  20  chr20_51610647     ZHar    G    T        0      0        2 
  20  chr20_51610647   Sample    G    T        1      2        2 
  20  chr20_51616884     AAsi    C    G        0      0        2 
  20  chr20_51616884     AKia    C    G        0      0        2 
  20  chr20_51616884     AOna    C    G        0      0        2 
  20  chr20_51616884     ASom    C    G        0      0        2 
  20  chr20_51616884     HCab    C    G        1      2        2 
  20  chr20_51616884     HPrz    C    G        1      2        2 
  20  chr20_51616884     ZBoe    C    G        0      0        2 
  20  chr20_51616884     ZGre    C    G        0      0        2 
  20  chr20_51616884     ZHar    C    G        0      0        2 
  20  chr20_51616884   Sample    C    G        0      0        2 
  20  chr20_51627587     AAsi    G    A        0      0        2 
  20  chr20_51627587     AKia    G    A        0      0        2 
  20  chr20_51627587     AOna    G    A        0      0        2 
  20  chr20_51627587     ASom    G    A        0      0        2 
  20  chr20_51627587     HCab    G    A      0.5      1        2 
  20  chr20_51627587     HPrz    G    A        1      2        2 
  20  chr20_51627587     ZBoe    G    A        0      0        2 
  20  chr20_51627587     ZGre    G    A        0      0        2 
  20  chr20_51627587     ZHar    G    A        0      0        2 
  20  chr20_51627587   Sample    G    A        0      0        2 
  20  chr20_51632948     AAsi    C    T        0      0        2 
  20  chr20_51632948     AKia    C    T        0      0        2 
  20  chr20_51632948     AOna    C    T        0      0        2 
  20  chr20_51632948     ASom    C    T        0      0        2 
  20  chr20_51632948     HCab    C    T        0      0        2 
  20  chr20_51632948     HPrz    C    T        0      0        2 
  20  chr20_51632948     ZBoe    C    T        0      0        2 
  20  chr20_51632948     ZGre    C    T        1      2        2 
  20  chr20_51632948     ZHar    C    T        0      0        2 
  20  chr20_51632948   Sample    C    T        0      0        2 
  20  chr20_51637020     AAsi    T    G        0      0        2 
  20  chr20_51637020     AKia    T    G        0      0        2 
  20  chr20_51637020     AOna    T    G        0      0        2 
  20  chr20_51637020     ASom    T    G        0      0        2 
  20  chr20_51637020     HCab    T    G        0      0        2 
  20  chr20_51637020     HPrz    T    G        0      0        2 
  20  chr20_51637020     ZBoe    T    G      0.5      1        2 
  20  chr20_51637020     ZGre    T    G        0      0        2 
  20  chr20_51637020     ZHar    T    G        0      0        2 
  20  chr20_51637020   Sample    T    G        0      0        2 
  20  chr20_51638680     AAsi    T    C        0      0        2 
  20  chr20_51638680     AKia    T    C        0      0        2 
  20  chr20_51638680     AOna    T    C        0      0        2 
  20  chr20_51638680     ASom    T    C        0      0        2 
  20  chr20_51638680     HCab    T    C      0.5      1        2 
  20  chr20_51638680     HPrz    T    C      0.5      1        2 
  20  chr20_51638680     ZBoe    T    C        0      0        2 
  20  chr20_51638680     ZGre    T    C        0      0        2 
  20  chr20_51638680     ZHar    T    C        0      0        2 
  20  chr20_51638680   Sample    T    C        0      0        2 
  20  chr20_51642551     AAsi    G    A        0      0        2 
  20  chr20_51642551     AKia    G    A        0      0        2 
  20  chr20_51642551     AOna    G    A        0      0        2 
  20  chr20_51642551     ASom    G    A        0      0        2 
  20  chr20_51642551     HCab    G    A        0      0        2 
  20  chr20_51642551     HPrz    G    A      0.5      1        2 
  20  chr20_51642551     ZBoe    G    A        0      0        2 
  20  chr20_51642551     ZGre    G    A        0      0        2 
  20  chr20_51642551     ZHar    G    A        0      0        2 
  20  chr20_51642551   Sample    G    A        0      0        2 
  20  chr20_51645733     AAsi    G    A        0      0        2 
  20  chr20_51645733     AKia    G    A        0      0        2 
  20  chr20_51645733     AOna    G    A        0      0        2 
  20  chr20_51645733     ASom    G    A        0      0        2 
  20  chr20_51645733     HCab    G    A        0      0        2 
  20  chr20_51645733     HPrz    G    A        0      0        2 
  20  chr20_51645733     ZBoe    G    A        0      0        2 
  20  chr20_51645733     ZGre    G    A      0.5      1        2 
  20  chr20_51645733     ZHar    G    A        0      0        2 
  20  chr20_51645733   Sample    G    A        0      0        2 
  20  chr20_51646790     AAsi    C    T        0      0        2 
  20  chr20_51646790     AKia    C    T        0      0        2 
  20  chr20_51646790     AOna    C    T        0      0        2 
  20  chr20_51646790     ASom    C    T        0      0        2 
  20  chr20_51646790     HCab    C    T      0.5      1        2 
  20  chr20_51646790     HPrz    C    T        0      0        2 
  20  chr20_51646790     ZBoe    C    T        0      0        2 
  20  chr20_51646790     ZGre    C    T        0      0        2 
  20  chr20_51646790     ZHar    C    T        0      0        2 
  20  chr20_51646790   Sample    C    T        0      0        2 
  20  chr20_51647195     AAsi    A    C        0      0        2 
  20  chr20_51647195     AKia    A    C        0      0        2 
  20  chr20_51647195     AOna    A    C        0      0        2 
  20  chr20_51647195     ASom    A    C        0      0        2 
  20  chr20_51647195     HCab    A    C        1      2        2 
  20  chr20_51647195     HPrz    A    C        1      2        2 
  20  chr20_51647195     ZBoe    A    C        0      0        2 
  20  chr20_51647195     ZGre    A    C        0      0        2 
  20  chr20_51647195     ZHar    A    C        0      0        2 
  20  chr20_51647195   Sample    A    C        0      0        2 
  20  chr20_51648499     AAsi    C    G        0      0        2 
  20  chr20_51648499     AKia    C    G        0      0        2 
  20  chr20_51648499     AOna    C    G      0.5      1        2 
  20  chr20_51648499     ASom    C    G        0      0        2 
  20  chr20_51648499     HCab    C    G        0      0        2 
  20  chr20_51648499     HPrz    C    G        0      0        2 
  20  chr20_51648499     ZBoe    C    G        0      0        2 
  20  chr20_51648499     ZGre    C    G        0      0        2 
  20  chr20_51648499     ZHar    C    G        0      0        2 
  20  chr20_51648499   Sample    C    G        0      0        2 
  20  chr20_51653429     AAsi    T    C        0      0        2 
  20  chr20_51653429     AKia    T    C        0      0        2 
  20  chr20_51653429     AOna    T    C        0      0        2 
  20  chr20_51653429     ASom    T    C        0      0        2 
  20  chr20_51653429     HCab    T    C        0      0        2 
  20  chr20_51653429     HPrz    T    C        0      0        2 
  20  chr20_51653429     ZBoe    T    C      0.5      1        2 
  20  chr20_51653429     ZGre    T    C        0      0        2 
  20  chr20_51653429     ZHar    T    C        0      0        2 
  20  chr20_51653429   Sample    T    C        1      2        2 
  20  chr20_51655733     AAsi    G    A        0      0        2 
  20  chr20_51655733     AKia    G    A        1      2        2 
  20  chr20_51655733     AOna    G    A      0.5      1        2 
  20  chr20_51655733     ASom    G    A        0      0        2 
  20  chr20_51655733     HCab    G    A        0      0        2 
  20  chr20_51655733     HPrz    G    A        0      0        2 
  20  chr20_51655733     ZBoe    G    A        0      0        2 
  20  chr20_51655733     ZGre    G    A        0      0        2 
  20  chr20_51655733     ZHar    G    A        0      0        2 
  20  chr20_51655733   Sample    G    A        0      0        2 
  20  chr20_51656357     AAsi    T    C        0      0        2 
  20  chr20_51656357     AKia    T    C        0      0        2 
  20  chr20_51656357     AOna    T    C        0      0        2 
  20  chr20_51656357     ASom    T    C        0      0        2 
  20  chr20_51656357     HCab    T    C      0.5      1        2 
  20  chr20_51656357     HPrz    T    C        0      0        2 
  20  chr20_51656357     ZBoe    T    C        0      0        2 
  20  chr20_51656357     ZGre    T    C        0      0        2 
  20  chr20_51656357     ZHar    T    C        0      0        2 
  20  chr20_51656357   Sample    T    C        0      0        2 
  20  chr20_51656627     AAsi    G    T      0.5      1        2 
  20  chr20_51656627     AKia    G    T        0      0        2 
  20  chr20_51656627     AOna    G    T        0      0        2 
  20  chr20_51656627     ASom    G    T        0      0        2 
  20  chr20_51656627     HCab    G    T        0      0        2 
  20  chr20_51656627     HPrz    G    T        0      0        2 
  20  chr20_51656627     ZBoe    G    T        0      0        2 
  20  chr20_51656627     ZGre    G    T        0      0        2 
  20  chr20_51656627     ZHar    G    T        0      0        2 
  20  chr20_51656627   Sample    G    T        0      0        2 
  20  chr20_51659107     AAsi    G    T        0      0        2 
  20  chr20_51659107     AKia    G    T        0      0        2 
  20  chr20_51659107     AOna    G    T        0      0        2 
  20  chr20_51659107     ASom    G    T        0      0        2 
  20  chr20_51659107     HCab    G    T        1      2        2 
  20  chr20_51659107     HPrz    G    T        1      2        2 
  20  chr20_51659107     ZBoe    G    T        0      0        2 
  20  chr20_51659107     ZGre    G    T        0      0        2 
  20  chr20_51659107     ZHar    G    T        0      0        2 
  20  chr20_51659107   Sample    G    T        0      0        2 
  20  chr20_51664478     AAsi    A    G        0      0        2 
  20  chr20_51664478     AKia    A    G        0      0        2 
  20  chr20_51664478     AOna    A    G        0      0        2 
  20  chr20_51664478     ASom    A    G        0      0        2 
  20  chr20_51664478     HCab    A    G        0      0        2 
  20  chr20_51664478     HPrz    A    G        0      0        2 
  20  chr20_51664478     ZBoe    A    G      0.5      1        2 
  20  chr20_51664478     ZGre    A    G        0      0        2 
  20  chr20_51664478     ZHar    A    G        0      0        2 
  20  chr20_51664478   Sample    A    G        0      0        2 
  20  chr20_51666355     AAsi    A    G        0      0        2 
  20  chr20_51666355     AKia    A    G        0      0        2 
  20  chr20_51666355     AOna    A    G        0      0        2 
  20  chr20_51666355     ASom    A    G        0      0        2 
  20  chr20_51666355     HCab    A    G      0.5      1        2 
  20  chr20_51666355     HPrz    A    G        0      0        2 
  20  chr20_51666355     ZBoe    A    G        0      0        2 
  20  chr20_51666355     ZGre    A    G        0      0        2 
  20  chr20_51666355     ZHar    A    G        0      0        2 
  20  chr20_51666355   Sample    A    G        0      0        2 
  20  chr20_51669281     AAsi    A    C        0      0        2 
  20  chr20_51669281     AKia    A    C        0      0        2 
  20  chr20_51669281     AOna    A    C        0      0        2 
  20  chr20_51669281     ASom    A    C      0.5      1        2 
  20  chr20_51669281     HCab    A    C        0      0        2 
  20  chr20_51669281     HPrz    A    C        0      0        2 
  20  chr20_51669281     ZBoe    A    C        0      0        2 
  20  chr20_51669281     ZGre    A    C        0      0        2 
  20  chr20_51669281     ZHar    A    C        0      0        2 
  20  chr20_51669281   Sample    A    C        0      0        2 
  20  chr20_51681154     AAsi    A    C        0      0        2 
  20  chr20_51681154     AKia    A    C        0      0        2 
  20  chr20_51681154     AOna    A    C        0      0        2 
  20  chr20_51681154     ASom    A    C        0      0        2 
  20  chr20_51681154     HCab    A    C        0      0        2 
  20  chr20_51681154     HPrz    A    C        0      0        2 
  20  chr20_51681154     ZBoe    A    C        0      0        2 
  20  chr20_51681154     ZGre    A    C      0.5      1        2 
  20  chr20_51681154     ZHar    A    C        0      0        2 
  20  chr20_51681154   Sample    A    C        0      0        2 
  20  chr20_51681469     AAsi    C    T        0      0        2 
  20  chr20_51681469     AKia    C    T        0      0        2 
  20  chr20_51681469     AOna    C    T        0      0        2 
  20  chr20_51681469     ASom    C    T        0      0        2 
  20  chr20_51681469     HCab    C    T        0      0        2 
  20  chr20_51681469     HPrz    C    T      0.5      1        2 
  20  chr20_51681469     ZBoe    C    T        0      0        2 
  20  chr20_51681469     ZGre    C    T        0      0        2 
  20  chr20_51681469     ZHar    C    T        0      0        2 
  20  chr20_51681469   Sample    C    T        0      0        2 
  20  chr20_51681726     AAsi    T    C        0      0        2 
  20  chr20_51681726     AKia    T    C        0      0        2 
  20  chr20_51681726     AOna    T    C        0      0        2 
  20  chr20_51681726     ASom    T    C        0      0        2 
  20  chr20_51681726     HCab    T    C      0.5      1        2 
  20  chr20_51681726     HPrz    T    C        0      0        2 
  20  chr20_51681726     ZBoe    T    C        0      0        2 
  20  chr20_51681726     ZGre    T    C        0      0        2 
  20  chr20_51681726     ZHar    T    C        0      0        2 
  20  chr20_51681726   Sample    T    C        0      0        2 
  20  chr20_51684653     AAsi    T    A        0      0        2 
  20  chr20_51684653     AKia    T    A        0      0        2 
  20  chr20_51684653     AOna    T    A        0      0        2 
  20  chr20_51684653     ASom    T    A        0      0        2 
  20  chr20_51684653     HCab    T    A      0.5      1        2 
  20  chr20_51684653     HPrz    T    A      0.5      1        2 
  20  chr20_51684653     ZBoe    T    A        0      0        2 
  20  chr20_51684653     ZGre    T    A        0      0        2 
  20  chr20_51684653     ZHar    T    A        0      0        2 
  20  chr20_51684653   Sample    T    A        0      0        2 
  20  chr20_51685689     AAsi    A    G        0      0        2 
  20  chr20_51685689     AKia    A    G        0      0        2 
  20  chr20_51685689     AOna    A    G      0.5      1        2 
  20  chr20_51685689     ASom    A    G        0      0        2 
  20  chr20_51685689     HCab    A    G        0      0        2 
  20  chr20_51685689     HPrz    A    G        0      0        2 
  20  chr20_51685689     ZBoe    A    G        0      0        2 
  20  chr20_51685689     ZGre    A    G        0      0        2 
  20  chr20_51685689     ZHar    A    G        0      0        2 
  20  chr20_51685689   Sample    A    G        0      0        2 
  20  chr20_51691795     AAsi    G    A        0      0        2 
  20  chr20_51691795     AKia    G    A        0      0        2 
  20  chr20_51691795     AOna    G    A        0      0        2 
  20  chr20_51691795     ASom    G    A        0      0        2 
  20  chr20_51691795     HCab    G    A        0      0        2 
  20  chr20_51691795     HPrz    G    A        0      0        2 
  20  chr20_51691795     ZBoe    G    A        0      0        2 
  20  chr20_51691795     ZGre    G    A        0      0        2 
  20  chr20_51691795     ZHar    G    A        1      2        2 
  20  chr20_51691795   Sample    G    A        0      0        2 
  20  chr20_51694233     AAsi    G    T        0      0        2 
  20  chr20_51694233     AKia    G    T        0      0        2 
  20  chr20_51694233     AOna    G    T        0      0        2 
  20  chr20_51694233     ASom    G    T        0      0        2 
  20  chr20_51694233     HCab    G    T        0      0        2 
  20  chr20_51694233     HPrz    G    T        0      0        2 
  20  chr20_51694233     ZBoe    G    T        0      0        2 
  20  chr20_51694233     ZGre    G    T        0      0        2 
  20  chr20_51694233     ZHar    G    T      0.5      1        2 
  20  chr20_51694233   Sample    G    T        0      0        2 
  20  chr20_51704628     AAsi    A    G        1      2        2 
  20  chr20_51704628     AKia    A    G        0      0        2 
  20  chr20_51704628     AOna    A    G        0      0        2 
  20  chr20_51704628     ASom    A    G        1      2        2 
  20  chr20_51704628     HCab    A    G        0      0        2 
  20  chr20_51704628     HPrz    A    G        0      0        2 
  20  chr20_51704628     ZBoe    A    G        0      0        2 
  20  chr20_51704628     ZGre    A    G        0      0        2 
  20  chr20_51704628     ZHar    A    G        0      0        2 
  20  chr20_51704628   Sample    A    G        1      2        2 
  20  chr20_51708096     AAsi    G    T        1      2        2 
  20  chr20_51708096     AKia    G    T        0      0        2 
  20  chr20_51708096     AOna    G    T        0      0        2 
  20  chr20_51708096     ASom    G    T        0      0        2 
  20  chr20_51708096     HCab    G    T        0      0        2 
  20  chr20_51708096     HPrz    G    T        0      0        2 
  20  chr20_51708096     ZBoe    G    T        0      0        2 
  20  chr20_51708096     ZGre    G    T        0      0        2 
  20  chr20_51708096     ZHar    G    T        0      0        2 
  20  chr20_51708096   Sample    G    T        0      0        2 
  20  chr20_51710503     AAsi    T    C        0      0        2 
  20  chr20_51710503     AKia    T    C        0      0        2 
  20  chr20_51710503     AOna    T    C        0      0        2 
  20  chr20_51710503     ASom    T    C        0      0        2 
  20  chr20_51710503     HCab    T    C        0      0        2 
  20  chr20_51710503     HPrz    T    C        0      0        2 
  20  chr20_51710503     ZBoe    T    C      0.5      1        2 
  20  chr20_51710503     ZGre    T    C        0      0        2 
  20  chr20_51710503     ZHar    T    C        0      0        2 
  20  chr20_51710503   Sample    T    C        0      0        2 
  20  chr20_51716492     AAsi    A    G        0      0        2 
  20  chr20_51716492     AKia    A    G        0      0        2 
  20  chr20_51716492     AOna    A    G        0      0        2 
  20  chr20_51716492     ASom    A    G        0      0        2 
  20  chr20_51716492     HCab    A    G        0      0        2 
  20  chr20_51716492     HPrz    A    G        0      0        2 
  20  chr20_51716492     ZBoe    A    G        0      0        2 
  20  chr20_51716492     ZGre    A    G        0      0        2 
  20  chr20_51716492     ZHar    A    G        1      2        2 
  20  chr20_51716492   Sample    A    G        0      0        2 
  20  chr20_51716879     AAsi    T    C        0      0        2 
  20  chr20_51716879     AKia    T    C        0      0        2 
  20  chr20_51716879     AOna    T    C        0      0        2 
  20  chr20_51716879     ASom    T    C        0      0        2 
  20  chr20_51716879     HCab    T    C      0.5      1        2 
  20  chr20_51716879     HPrz    T    C        0      0        2 
  20  chr20_51716879     ZBoe    T    C        0      0        2 
  20  chr20_51716879     ZGre    T    C        0      0        2 
  20  chr20_51716879     ZHar    T    C        0      0        2 
  20  chr20_51716879   Sample    T    C        0      0        2 
  20  chr20_51722642     AAsi    C    T      0.5      1        2 
  20  chr20_51722642     AKia    C    T        0      0        2 
  20  chr20_51722642     AOna    C    T      0.5      1        2 
  20  chr20_51722642     ASom    C    T        0      0        2 
  20  chr20_51722642     HCab    C    T        0      0        2 
  20  chr20_51722642     HPrz    C    T        0      0        2 
  20  chr20_51722642     ZBoe    C    T        0      0        2 
  20  chr20_51722642     ZGre    C    T        0      0        2 
  20  chr20_51722642     ZHar    C    T        0      0        2 
  20  chr20_51722642   Sample    C    T        0      0        2 
  20  chr20_51724794     AAsi    A    G        0      0        2 
  20  chr20_51724794     AKia    A    G        0      0        2 
  20  chr20_51724794     AOna    A    G        0      0        2 
  20  chr20_51724794     ASom    A    G        0      0        2 
  20  chr20_51724794     HCab    A    G        1      2        2 
  20  chr20_51724794     HPrz    A    G        1      2        2 
  20  chr20_51724794     ZBoe    A    G        0      0        2 
  20  chr20_51724794     ZGre    A    G        0      0        2 
  20  chr20_51724794     ZHar    A    G        0      0        2 
  20  chr20_51724794   Sample    A    G        0      0        2 
  20  chr20_51727098     AAsi    C    T        0      0        2 
  20  chr20_51727098     AKia    C    T        0      0        2 
  20  chr20_51727098     AOna    C    T        0      0        2 
  20  chr20_51727098     ASom    C    T        0      0        2 
  20  chr20_51727098     HCab    C    T        0      0        2 
  20  chr20_51727098     HPrz    C    T        0      0        2 
  20  chr20_51727098     ZBoe    C    T        0      0        2 
  20  chr20_51727098     ZGre    C    T      0.5      1        2 
  20  chr20_51727098     ZHar    C    T        0      0        2 
  20  chr20_51727098   Sample    C    T        0      0        2 
  20  chr20_51733304     AAsi    T    A        0      0        2 
  20  chr20_51733304     AKia    T    A        0      0        2 
  20  chr20_51733304     AOna    T    A      0.5      1        2 
  20  chr20_51733304     ASom    T    A        0      0        2 
  20  chr20_51733304     HCab    T    A        0      0        2 
  20  chr20_51733304     HPrz    T    A        0      0        2 
  20  chr20_51733304     ZBoe    T    A        0      0        2 
  20  chr20_51733304     ZGre    T    A        0      0        2 
  20  chr20_51733304     ZHar    T    A        0      0        2 
  20  chr20_51733304   Sample    T    A        0      0        2 
  20  chr20_51736288     AAsi    T    C        0      0        2 
  20  chr20_51736288     AKia    T    C      0.5      1        2 
  20  chr20_51736288     AOna    T    C        1      2        2 
  20  chr20_51736288     ASom    T    C        0      0        2 
  20  chr20_51736288     HCab    T    C        0      0        2 
  20  chr20_51736288     HPrz    T    C        0      0        2 
  20  chr20_51736288     ZBoe    T    C        0      0        2 
  20  chr20_51736288     ZGre    T    C        0      0        2 
  20  chr20_51736288     ZHar    T    C        0      0        2 
  20  chr20_51736288   Sample    T    C        0      0        2 
  20  chr20_51736418     AAsi    C    T        0      0        2 
  20  chr20_51736418     AKia    C    T        0      0        2 
  20  chr20_51736418     AOna    C    T        0      0        2 
  20  chr20_51736418     ASom    C    T        1      2        2 
  20  chr20_51736418     HCab    C    T        0      0        2 
  20  chr20_51736418     HPrz    C    T        0      0        2 
  20  chr20_51736418     ZBoe    C    T        0      0        2 
  20  chr20_51736418     ZGre    C    T        0      0        2 
  20  chr20_51736418     ZHar    C    T        0      0        2 
  20  chr20_51736418   Sample    C    T        0      0        2 
  20  chr20_51737830     AAsi    T    C        0      0        2 
  20  chr20_51737830     AKia    T    C        0      0        2 
  20  chr20_51737830     AOna    T    C        1      2        2 
  20  chr20_51737830     ASom    T    C        0      0        2 
  20  chr20_51737830     HCab    T    C        0      0        2 
  20  chr20_51737830     HPrz    T    C        0      0        2 
  20  chr20_51737830     ZBoe    T    C        0      0        2 
  20  chr20_51737830     ZGre    T    C        0      0        2 
  20  chr20_51737830     ZHar    T    C        0      0        2 
  20  chr20_51737830   Sample    T    C        0      0        2 
  20  chr20_51740717     AAsi    C    T        0      0        2 
  20  chr20_51740717     AKia    C    T        0      0        2 
  20  chr20_51740717     AOna    C    T        0      0        2 
  20  chr20_51740717     ASom    C    T        0      0        2 
  20  chr20_51740717     HCab    C    T        1      2        2 
  20  chr20_51740717     HPrz    C    T        1      2        2 
  20  chr20_51740717     ZBoe    C    T        0      0        2 
  20  chr20_51740717     ZGre    C    T        0      0        2 
  20  chr20_51740717     ZHar    C    T        0      0        2 
  20  chr20_51740717   Sample    C    T        0      0        2 
  20  chr20_51741418     AAsi    C    T        0      0        2 
  20  chr20_51741418     AKia    C    T        1      2        2 
  20  chr20_51741418     AOna    C    T      0.5      1        2 
  20  chr20_51741418     ASom    C    T        0      0        2 
  20  chr20_51741418     HCab    C    T        0      0        2 
  20  chr20_51741418     HPrz    C    T        0      0        2 
  20  chr20_51741418     ZBoe    C    T        0      0        2 
  20  chr20_51741418     ZGre    C    T        0      0        2 
  20  chr20_51741418     ZHar    C    T        0      0        2 
  20  chr20_51741418   Sample    C    T        0      0        2 
  20  chr20_51743566     AAsi    G    A        0      0        2 
  20  chr20_51743566     AKia    G    A        0      0        2 
  20  chr20_51743566     AOna    G    A        0      0        2 
  20  chr20_51743566     ASom    G    A        0      0        2 
  20  chr20_51743566     HCab    G    A        0      0        2 
  20  chr20_51743566     HPrz    G    A        0      0        2 
  20  chr20_51743566     ZBoe    G    A        1      2        2 
  20  chr20_51743566     ZGre    G    A        0      0        2 
  20  chr20_51743566     ZHar    G    A        0      0        2 
  20  chr20_51743566   Sample    G    A        0      0        2 
  20  chr20_51744481     AAsi    T    G        0      0        2 
  20  chr20_51744481     AKia    T    G        0      0        2 
  20  chr20_51744481     AOna    T    G        0      0        2 
  20  chr20_51744481     ASom    T    G        0      0        2 
  20  chr20_51744481     HCab    T    G        1      2        2 
  20  chr20_51744481     HPrz    T    G        1      2        2 
  20  chr20_51744481     ZBoe    T    G        0      0        2 
  20  chr20_51744481     ZGre    T    G        0      0        2 
  20  chr20_51744481     ZHar    T    G        0      0        2 
  20  chr20_51744481   Sample    T    G        0      0        2 
  20  chr20_51746034     AAsi    A    G        0      0        2 
  20  chr20_51746034     AKia    A    G        0      0        2 
  20  chr20_51746034     AOna    A    G        0      0        2 
  20  chr20_51746034     ASom    A    G        0      0        2 
  20  chr20_51746034     HCab    A    G        0      0        2 
  20  chr20_51746034     HPrz    A    G      0.5      1        2 
  20  chr20_51746034     ZBoe    A    G        0      0        2 
  20  chr20_51746034     ZGre    A    G        0      0        2 
  20  chr20_51746034     ZHar    A    G        0      0        2 
  20  chr20_51746034   Sample    A    G        0      0        2 
  20  chr20_51754628     AAsi    C    A        0      0        2 
  20  chr20_51754628     AKia    C    A        0      0        2 
  20  chr20_51754628     AOna    C    A      0.5      1        2 
  20  chr20_51754628     ASom    C    A        0      0        2 
  20  chr20_51754628     HCab    C    A        0      0        2 
  20  chr20_51754628     HPrz    C    A        0      0        2 
  20  chr20_51754628     ZBoe    C    A        0      0        2 
  20  chr20_51754628     ZGre    C    A        0      0        2 
  20  chr20_51754628     ZHar    C    A        0      0        2 
  20  chr20_51754628   Sample    C    A        0      0        2 
  20  chr20_51756611     AAsi    C    G        0      0        2 
  20  chr20_51756611     AKia    C    G        0      0        2 
  20  chr20_51756611     AOna    C    G        0      0        2 
  20  chr20_51756611     ASom    C    G        0      0        2 
  20  chr20_51756611     HCab    C    G        0      0        2 
  20  chr20_51756611     HPrz    C    G        0      0        2 
  20  chr20_51756611     ZBoe    C    G        0      0        2 
  20  chr20_51756611     ZGre    C    G        1      2        2 
  20  chr20_51756611     ZHar    C    G        0      0        2 
  20  chr20_51756611   Sample    C    G        0      0        2 
  20  chr20_51762143     AAsi    T    C        0      0        2 
  20  chr20_51762143     AKia    T    C        0      0        2 
  20  chr20_51762143     AOna    T    C      0.5      1        2 
  20  chr20_51762143     ASom    T    C        0      0        2 
  20  chr20_51762143     HCab    T    C        0      0        2 
  20  chr20_51762143     HPrz    T    C        0      0        2 
  20  chr20_51762143     ZBoe    T    C        0      0        2 
  20  chr20_51762143     ZGre    T    C        0      0        2 
  20  chr20_51762143     ZHar    T    C        0      0        2 
  20  chr20_51762143   Sample    T    C        0      0        2 
  20  chr20_51762308     AAsi    A    G        1      2        2 
  20  chr20_51762308     AKia    A    G        0      0        2 
  20  chr20_51762308     AOna    A    G        0      0        2 
  20  chr20_51762308     ASom    A    G        0      0        2 
  20  chr20_51762308     HCab    A    G        0      0        2 
  20  chr20_51762308     HPrz    A    G        0      0        2 
  20  chr20_51762308     ZBoe    A    G        0      0        2 
  20  chr20_51762308     ZGre    A    G        0      0        2 
  20  chr20_51762308     ZHar    A    G        0      0        2 
  20  chr20_51762308   Sample    A    G        1      2        2 
  20  chr20_51763109     AAsi    C    T        0      0        2 
  20  chr20_51763109     AKia    C    T        0      0        2 
  20  chr20_51763109     AOna    C    T        0      0        2 
  20  chr20_51763109     ASom    C    T        0      0        2 
  20  chr20_51763109     HCab    C    T        0      0        2 
  20  chr20_51763109     HPrz    C    T        0      0        2 
  20  chr20_51763109     ZBoe    C    T        0      0        2 
  20  chr20_51763109     ZGre    C    T      0.5      1        2 
  20  chr20_51763109     ZHar    C    T        0      0        2 
  20  chr20_51763109   Sample    C    T        0      0        2 
  20  chr20_51771646     AAsi    C    A        0      0        2 
  20  chr20_51771646     AKia    C    A        0      0        2 
  20  chr20_51771646     AOna    C    A        0      0        2 
  20  chr20_51771646     ASom    C    A        0      0        2 
  20  chr20_51771646     HCab    C    A        0      0        2 
  20  chr20_51771646     HPrz    C    A        0      0        2 
  20  chr20_51771646     ZBoe    C    A      0.5      1        2 
  20  chr20_51771646     ZGre    C    A        0      0        2 
  20  chr20_51771646     ZHar    C    A        0      0        2 
  20  chr20_51771646   Sample    C    A        0      0        2 
  20  chr20_51782091     AAsi    T    C        0      0        2 
  20  chr20_51782091     AKia    T    C        0      0        2 
  20  chr20_51782091     AOna    T    C      0.5      1        2 
  20  chr20_51782091     ASom    T    C        0      0        2 
  20  chr20_51782091     HCab    T    C        0      0        2 
  20  chr20_51782091     HPrz    T    C        0      0        2 
  20  chr20_51782091     ZBoe    T    C        0      0        2 
  20  chr20_51782091     ZGre    T    C        0      0        2 
  20  chr20_51782091     ZHar    T    C        0      0        2 
  20  chr20_51782091   Sample    T    C        0      0        2 
  20  chr20_51790104     AAsi    G    C        0      0        2 
  20  chr20_51790104     AKia    G    C        0      0        2 
  20  chr20_51790104     AOna    G    C      0.5      1        2 
  20  chr20_51790104     ASom    G    C        0      0        2 
  20  chr20_51790104     HCab    G    C        0      0        2 
  20  chr20_51790104     HPrz    G    C        0      0        2 
  20  chr20_51790104     ZBoe    G    C        0      0        2 
  20  chr20_51790104     ZGre    G    C        0      0        2 
  20  chr20_51790104     ZHar    G    C        0      0        2 
  20  chr20_51790104   Sample    G    C        0      0        2 
  20  chr20_51802484     AAsi    C    G        0      0        2 
  20  chr20_51802484     AKia    C    G        0      0        2 
  20  chr20_51802484     AOna    C    G        0      0        2 
  20  chr20_51802484     ASom    C    G        0      0        2 
  20  chr20_51802484     HCab    C    G        1      2        2 
  20  chr20_51802484     HPrz    C    G      0.5      1        2 
  20  chr20_51802484     ZBoe    C    G        0      0        2 
  20  chr20_51802484     ZGre    C    G        0      0        2 
  20  chr20_51802484     ZHar    C    G        0      0        2 
  20  chr20_51802484   Sample    C    G        0      0        2 
  20  chr20_51802859     AAsi    C    T        0      0        2 
  20  chr20_51802859     AKia    C    T        0      0        2 
  20  chr20_51802859     AOna    C    T        0      0        2 
  20  chr20_51802859     ASom    C    T        0      0        2 
  20  chr20_51802859     HCab    C    T        1      2        2 
  20  chr20_51802859     HPrz    C    T        1      2        2 
  20  chr20_51802859     ZBoe    C    T        0      0        2 
  20  chr20_51802859     ZGre    C    T        0      0        2 
  20  chr20_51802859     ZHar    C    T        0      0        2 
  20  chr20_51802859   Sample    C    T        0      0        2 
  20  chr20_51806356     AAsi    G    T        0      0        2 
  20  chr20_51806356     AKia    G    T        0      0        2 
  20  chr20_51806356     AOna    G    T        0      0        2 
  20  chr20_51806356     ASom    G    T        0      0        2 
  20  chr20_51806356     HCab    G    T        0      0        2 
  20  chr20_51806356     HPrz    G    T        0      0        2 
  20  chr20_51806356     ZBoe    G    T        0      0        2 
  20  chr20_51806356     ZGre    G    T        1      2        2 
  20  chr20_51806356     ZHar    G    T        0      0        2 
  20  chr20_51806356   Sample    G    T        0      0        2 
  20  chr20_51812736     AAsi    G    A        0      0        2 
  20  chr20_51812736     AKia    G    A        0      0        2 
  20  chr20_51812736     AOna    G    A        0      0        2 
  20  chr20_51812736     ASom    G    A        0      0        2 
  20  chr20_51812736     HCab    G    A        0      0        2 
  20  chr20_51812736     HPrz    G    A      0.5      1        2 
  20  chr20_51812736     ZBoe    G    A        0      0        2 
  20  chr20_51812736     ZGre    G    A        0      0        2 
  20  chr20_51812736     ZHar    G    A        0      0        2 
  20  chr20_51812736   Sample    G    A        0      0        2 
  20  chr20_51817534     AAsi    G    A        0      0        2 
  20  chr20_51817534     AKia    G    A        0      0        2 
  20  chr20_51817534     AOna    G    A        0      0        2 
  20  chr20_51817534     ASom    G    A        0      0        2 
  20  chr20_51817534     HCab    G    A        0      0        2 
  20  chr20_51817534     HPrz    G    A        0      0        2 
  20  chr20_51817534     ZBoe    G    A      0.5      1        2 
  20  chr20_51817534     ZGre    G    A        0      0        2 
  20  chr20_51817534     ZHar    G    A        0      0        2 
  20  chr20_51817534   Sample    G    A        0      0        2 
  20  chr20_51820542     AAsi    G    T        0      0        2 
  20  chr20_51820542     AKia    G    T        0      0        2 
  20  chr20_51820542     AOna    G    T        0      0        2 
  20  chr20_51820542     ASom    G    T        0      0        2 
  20  chr20_51820542     HCab    G    T        1      2        2 
  20  chr20_51820542     HPrz    G    T        1      2        2 
  20  chr20_51820542     ZBoe    G    T        0      0        2 
  20  chr20_51820542     ZGre    G    T        0      0        2 
  20  chr20_51820542     ZHar    G    T        0      0        2 
  20  chr20_51820542   Sample    G    T        0      0        2 
  20  chr20_51824650     AAsi    A    G        0      0        2 
  20  chr20_51824650     AKia    A    G        0      0        2 
  20  chr20_51824650     AOna    A    G        0      0        2 
  20  chr20_51824650     ASom    A    G        0      0        2 
  20  chr20_51824650     HCab    A    G        0      0        2 
  20  chr20_51824650     HPrz    A    G        0      0        2 
  20  chr20_51824650     ZBoe    A    G      0.5      1        2 
  20  chr20_51824650     ZGre    A    G        0      0        2 
  20  chr20_51824650     ZHar    A    G        0      0        2 
  20  chr20_51824650   Sample    A    G        0      0        2 
  20  chr20_51829659     AAsi    G    T        0      0        2 
  20  chr20_51829659     AKia    G    T        0      0        2 
  20  chr20_51829659     AOna    G    T        0      0        2 
  20  chr20_51829659     ASom    G    T        0      0        2 
  20  chr20_51829659     HCab    G    T        1      2        2 
  20  chr20_51829659     HPrz    G    T      0.5      1        2 
  20  chr20_51829659     ZBoe    G    T        0      0        2 
  20  chr20_51829659     ZGre    G    T        0      0        2 
  20  chr20_51829659     ZHar    G    T        0      0        2 
  20  chr20_51829659   Sample    G    T        0      0        2 
  20  chr20_51829769     AAsi    C    T        0      0        2 
  20  chr20_51829769     AKia    C    T        0      0        2 
  20  chr20_51829769     AOna    C    T        0      0        2 
  20  chr20_51829769     ASom    C    T        0      0        2 
  20  chr20_51829769     HCab    C    T        0      0        2 
  20  chr20_51829769     HPrz    C    T        0      0        2 
  20  chr20_51829769     ZBoe    C    T        1      2        2 
  20  chr20_51829769     ZGre    C    T        0      0        2 
  20  chr20_51829769     ZHar    C    T        0      0        2 
  20  chr20_51829769   Sample    C    T        0      0        2 
  20  chr20_51830101     AAsi    A    G        0      0        2 
  20  chr20_51830101     AKia    A    G        0      0        2 
  20  chr20_51830101     AOna    A    G        0      0        2 
  20  chr20_51830101     ASom    A    G        0      0        2 
  20  chr20_51830101     HCab    A    G        1      2        2 
  20  chr20_51830101     HPrz    A    G        1      2        2 
  20  chr20_51830101     ZBoe    A    G        0      0        2 
  20  chr20_51830101     ZGre    A    G        0      0        2 
  20  chr20_51830101     ZHar    A    G        0      0        2 
  20  chr20_51830101   Sample    A    G        1      2        2 
  20  chr20_51832965     AAsi    G    A        0      0        2 
  20  chr20_51832965     AKia    G    A        0      0        2 
  20  chr20_51832965     AOna    G    A        0      0        2 
  20  chr20_51832965     ASom    G    A        0      0        2 
  20  chr20_51832965     HCab    G    A        1      2        2 
  20  chr20_51832965     HPrz    G    A        1      2        2 
  20  chr20_51832965     ZBoe    G    A        0      0        2 
  20  chr20_51832965     ZGre    G    A        0      0        2 
  20  chr20_51832965     ZHar    G    A        0      0        2 
  20  chr20_51832965   Sample    G    A        0      0        2 
  20  chr20_51836881     AAsi    T    C        0      0        2 
  20  chr20_51836881     AKia    T    C      0.5      1        2 
  20  chr20_51836881     AOna    T    C        0      0        2 
  20  chr20_51836881     ASom    T    C        0      0        2 
  20  chr20_51836881     HCab    T    C        0      0        2 
  20  chr20_51836881     HPrz    T    C        0      0        2 
  20  chr20_51836881     ZBoe    T    C        0      0        2 
  20  chr20_51836881     ZGre    T    C        0      0        2 
  20  chr20_51836881     ZHar    T    C        0      0        2 
  20  chr20_51836881   Sample    T    C        0      0        2 
  20  chr20_51844540     AAsi    A    G        0      0        2 
  20  chr20_51844540     AKia    A    G        0      0        2 
  20  chr20_51844540     AOna    A    G        0      0        2 
  20  chr20_51844540     ASom    A    G        0      0        2 
  20  chr20_51844540     HCab    A    G        1      2        2 
  20  chr20_51844540     HPrz    A    G      0.5      1        2 
  20  chr20_51844540     ZBoe    A    G        0      0        2 
  20  chr20_51844540     ZGre    A    G        0      0        2 
  20  chr20_51844540     ZHar    A    G        0      0        2 
  20  chr20_51844540   Sample    A    G        0      0        2 
  20  chr20_51844735     AAsi    T    C      0.5      1        2 
  20  chr20_51844735     AKia    T    C        0      0        2 
  20  chr20_51844735     AOna    T    C        0      0        2 
  20  chr20_51844735     ASom    T    C        0      0        2 
  20  chr20_51844735     HCab    T    C        0      0        2 
  20  chr20_51844735     HPrz    T    C        0      0        2 
  20  chr20_51844735     ZBoe    T    C        0      0        2 
  20  chr20_51844735     ZGre    T    C        0      0        2 
  20  chr20_51844735     ZHar    T    C        0      0        2 
  20  chr20_51844735   Sample    T    C        0      0        2 
  20  chr20_51847888     AAsi    T    C        0      0        2 
  20  chr20_51847888     AKia    T    C        0      0        2 
  20  chr20_51847888     AOna    T    C      0.5      1        2 
  20  chr20_51847888     ASom    T    C        0      0        2 
  20  chr20_51847888     HCab    T    C        0      0        2 
  20  chr20_51847888     HPrz    T    C        0      0        2 
  20  chr20_51847888     ZBoe    T    C      0.5      1        2 
  20  chr20_51847888     ZGre    T    C        0      0        2 
  20  chr20_51847888     ZHar    T    C        0      0        2 
  20  chr20_51847888   Sample    T    C        0      0        2 
  20  chr20_51850033     AAsi    C    T        0      0        2 
  20  chr20_51850033     AKia    C    T        0      0        2 
  20  chr20_51850033     AOna    C    T        0      0        2 
  20  chr20_51850033     ASom    C    T        0      0        2 
  20  chr20_51850033     HCab    C    T        1      2        2 
  20  chr20_51850033     HPrz    C    T      0.5      1        2 
  20  chr20_51850033     ZBoe    C    T        0      0        2 
  20  chr20_51850033     ZGre    C    T        0      0        2 
  20  chr20_51850033     ZHar    C    T        0      0        2 
  20  chr20_51850033   Sample    C    T        0      0        2 
  20  chr20_51854769     AAsi    C    A        0      0        2 
  20  chr20_51854769     AKia    C    A        0      0        2 
  20  chr20_51854769     AOna    C    A        0      0        2 
  20  chr20_51854769     ASom    C    A        0      0        2 
  20  chr20_51854769     HCab    C    A        1      2        2 
  20  chr20_51854769     HPrz    C    A        1      2        2 
  20  chr20_51854769     ZBoe    C    A        0      0        2 
  20  chr20_51854769     ZGre    C    A        0      0        2 
  20  chr20_51854769     ZHar    C    A        0      0        2 
  20  chr20_51854769   Sample    C    A        0      0        2 
  20  chr20_51855480     AAsi    T    G        0      0        2 
  20  chr20_51855480     AKia    T    G        0      0        2 
  20  chr20_51855480     AOna    T    G      0.5      1        2 
  20  chr20_51855480     ASom    T    G        0      0        2 
  20  chr20_51855480     HCab    T    G        0      0        2 
  20  chr20_51855480     HPrz    T    G        0      0        2 
  20  chr20_51855480     ZBoe    T    G        0      0        2 
  20  chr20_51855480     ZGre    T    G        0      0        2 
  20  chr20_51855480     ZHar    T    G        0      0        2 
  20  chr20_51855480   Sample    T    G        0      0        2 
  20  chr20_51866089     AAsi    T    C        0      0        2 
  20  chr20_51866089     AKia    T    C      0.5      1        2 
  20  chr20_51866089     AOna    T    C        0      0        2 
  20  chr20_51866089     ASom    T    C        0      0        2 
  20  chr20_51866089     HCab    T    C        0      0        2 
  20  chr20_51866089     HPrz    T    C        0      0        2 
  20  chr20_51866089     ZBoe    T    C        0      0        2 
  20  chr20_51866089     ZGre    T    C        0      0        2 
  20  chr20_51866089     ZHar    T    C        0      0        2 
  20  chr20_51866089   Sample    T    C        0      0        2 
  20  chr20_51867384     AAsi    G    T        0      0        2 
  20  chr20_51867384     AKia    G    T        0      0        2 
  20  chr20_51867384     AOna    G    T        0      0        2 
  20  chr20_51867384     ASom    G    T        0      0        2 
  20  chr20_51867384     HCab    G    T        1      2        2 
  20  chr20_51867384     HPrz    G    T        1      2        2 
  20  chr20_51867384     ZBoe    G    T        0      0        2 
  20  chr20_51867384     ZGre    G    T        0      0        2 
  20  chr20_51867384     ZHar    G    T        0      0        2 
  20  chr20_51867384   Sample    G    T        0      0        2 
  20  chr20_51875358     AAsi    G    A        1      2        2 
  20  chr20_51875358     AKia    G    A        0      0        2 
  20  chr20_51875358     AOna    G    A        0      0        2 
  20  chr20_51875358     ASom    G    A        0      0        2 
  20  chr20_51875358     HCab    G    A        0      0        2 
  20  chr20_51875358     HPrz    G    A        0      0        2 
  20  chr20_51875358     ZBoe    G    A        0      0        2 
  20  chr20_51875358     ZGre    G    A        0      0        2 
  20  chr20_51875358     ZHar    G    A        0      0        2 
  20  chr20_51875358   Sample    G    A        1      2        2 
  20  chr20_51877354     AAsi    A    G        0      0        2 
  20  chr20_51877354     AKia    A    G      0.5      1        2 
  20  chr20_51877354     AOna    A    G        0      0        2 
  20  chr20_51877354     ASom    A    G        0      0        2 
  20  chr20_51877354     HCab    A    G        0      0        2 
  20  chr20_51877354     HPrz    A    G        0      0        2 
  20  chr20_51877354     ZBoe    A    G        0      0        2 
  20  chr20_51877354     ZGre    A    G        0      0        2 
  20  chr20_51877354     ZHar    A    G        0      0        2 
  20  chr20_51877354   Sample    A    G        0      0        2 
  20  chr20_51889044     AAsi    G    C        0      0        2 
  20  chr20_51889044     AKia    G    C        0      0        2 
  20  chr20_51889044     AOna    G    C        0      0        2 
  20  chr20_51889044     ASom    G    C        0      0        2 
  20  chr20_51889044     HCab    G    C        0      0        2 
  20  chr20_51889044     HPrz    G    C        0      0        2 
  20  chr20_51889044     ZBoe    G    C        0      0        2 
  20  chr20_51889044     ZGre    G    C        0      0        2 
  20  chr20_51889044     ZHar    G    C      0.5      1        2 
  20  chr20_51889044   Sample    G    C        0      0        2 
  20  chr20_51889365     AAsi    A    G        0      0        2 
  20  chr20_51889365     AKia    A    G        1      2        2 
  20  chr20_51889365     AOna    A    G        0      0        2 
  20  chr20_51889365     ASom    A    G        0      0        2 
  20  chr20_51889365     HCab    A    G        0      0        2 
  20  chr20_51889365     HPrz    A    G        0      0        2 
  20  chr20_51889365     ZBoe    A    G        0      0        2 
  20  chr20_51889365     ZGre    A    G        0      0        2 
  20  chr20_51889365     ZHar    A    G        0      0        2 
  20  chr20_51889365   Sample    A    G        0      0        2 
  20  chr20_51891084     AAsi    A    G      0.5      1        2 
  20  chr20_51891084     AKia    A    G        0      0        2 
  20  chr20_51891084     AOna    A    G        0      0        2 
  20  chr20_51891084     ASom    A    G        0      0        2 
  20  chr20_51891084     HCab    A    G        0      0        2 
  20  chr20_51891084     HPrz    A    G        0      0        2 
  20  chr20_51891084     ZBoe    A    G        0      0        2 
  20  chr20_51891084     ZGre    A    G        0      0        2 
  20  chr20_51891084     ZHar    A    G        0      0        2 
  20  chr20_51891084   Sample    A    G        0      0        2 
  20  chr20_51892180     AAsi    C    G        0      0        2 
  20  chr20_51892180     AKia    C    G        0      0        2 
  20  chr20_51892180     AOna    C    G        0      0        2 
  20  chr20_51892180     ASom    C    G        0      0        2 
  20  chr20_51892180     HCab    C    G        1      2        2 
  20  chr20_51892180     HPrz    C    G        1      2        2 
  20  chr20_51892180     ZBoe    C    G        0      0        2 
  20  chr20_51892180     ZGre    C    G        0      0        2 
  20  chr20_51892180     ZHar    C    G        0      0        2 
  20  chr20_51892180   Sample    C    G        0      0        2 
  20  chr20_51893170     AAsi    A    G        0      0        2 
  20  chr20_51893170     AKia    A    G        0      0        2 
  20  chr20_51893170     AOna    A    G        0      0        2 
  20  chr20_51893170     ASom    A    G        1      2        2 
  20  chr20_51893170     HCab    A    G        0      0        2 
  20  chr20_51893170     HPrz    A    G        0      0        2 
  20  chr20_51893170     ZBoe    A    G        0      0        2 
  20  chr20_51893170     ZGre    A    G        0      0        2 
  20  chr20_51893170     ZHar    A    G        0      0        2 
  20  chr20_51893170   Sample    A    G        0      0        2 
  20  chr20_51904086     AAsi    A    G        0      0        2 
  20  chr20_51904086     AKia    A    G        0      0        2 
  20  chr20_51904086     AOna    A    G        0      0        2 
  20  chr20_51904086     ASom    A    G        0      0        2 
  20  chr20_51904086     HCab    A    G        1      2        2 
  20  chr20_51904086     HPrz    A    G        1      2        2 
  20  chr20_51904086     ZBoe    A    G        0      0        2 
  20  chr20_51904086     ZGre    A    G        0      0        2 
  20  chr20_51904086     ZHar    A    G        0      0        2 
  20  chr20_51904086   Sample    A    G        0      0        2 
  20  chr20_51906863     AAsi    G    A        0      0        2 
  20  chr20_51906863     AKia    G    A        0      0        2 
  20  chr20_51906863     AOna    G    A      0.5      1        2 
  20  chr20_51906863     ASom    G    A        0      0        2 
  20  chr20_51906863     HCab    G    A        0      0        2 
  20  chr20_51906863     HPrz    G    A        0      0        2 
  20  chr20_51906863     ZBoe    G    A        0      0        2 
  20  chr20_51906863     ZGre    G    A        0      0        2 
  20  chr20_51906863     ZHar    G    A        0      0        2 
  20  chr20_51906863   Sample    G    A        0      0        2 
  20  chr20_51907976     AAsi    C    T        0      0        2 
  20  chr20_51907976     AKia    C    T        0      0        2 
  20  chr20_51907976     AOna    C    T        0      0        2 
  20  chr20_51907976     ASom    C    T        0      0        2 
  20  chr20_51907976     HCab    C    T        1      2        2 
  20  chr20_51907976     HPrz    C    T        1      2        2 
  20  chr20_51907976     ZBoe    C    T        0      0        2 
  20  chr20_51907976     ZGre    C    T        0      0        2 
  20  chr20_51907976     ZHar    C    T        0      0        2 
  20  chr20_51907976   Sample    C    T        0      0        2 
  20  chr20_51908932     AAsi    G    A        0      0        2 
  20  chr20_51908932     AKia    G    A        0      0        2 
  20  chr20_51908932     AOna    G    A        0      0        2 
  20  chr20_51908932     ASom    G    A        0      0        2 
  20  chr20_51908932     HCab    G    A        0      0        2 
  20  chr20_51908932     HPrz    G    A        0      0        2 
  20  chr20_51908932     ZBoe    G    A        0      0        2 
  20  chr20_51908932     ZGre    G    A      0.5      1        2 
  20  chr20_51908932     ZHar    G    A        0      0        2 
  20  chr20_51908932   Sample    G    A        0      0        2 
  20  chr20_51914069     AAsi    T    C        0      0        2 
  20  chr20_51914069     AKia    T    C        0      0        2 
  20  chr20_51914069     AOna    T    C      0.5      1        2 
  20  chr20_51914069     ASom    T    C        0      0        2 
  20  chr20_51914069     HCab    T    C        0      0        2 
  20  chr20_51914069     HPrz    T    C        0      0        2 
  20  chr20_51914069     ZBoe    T    C        0      0        2 
  20  chr20_51914069     ZGre    T    C        0      0        2 
  20  chr20_51914069     ZHar    T    C        0      0        2 
  20  chr20_51914069   Sample    T    C        0      0        2 
  20  chr20_51918586     AAsi    A    C        0      0        2 
  20  chr20_51918586     AKia    A    C        0      0        2 
  20  chr20_51918586     AOna    A    C        0      0        2 
  20  chr20_51918586     ASom    A    C        0      0        2 
  20  chr20_51918586     HCab    A    C        0      0        2 
  20  chr20_51918586     HPrz    A    C        0      0        2 
  20  chr20_51918586     ZBoe    A    C      0.5      1        2 
  20  chr20_51918586     ZGre    A    C        0      0        2 
  20  chr20_51918586     ZHar    A    C        0      0        2 
  20  chr20_51918586   Sample    A    C        0      0        2 
  20  chr20_51934363     AAsi    C    T        0      0        2 
  20  chr20_51934363     AKia    C    T        0      0        2 
  20  chr20_51934363     AOna    C    T      0.5      1        2 
  20  chr20_51934363     ASom    C    T        0      0        2 
  20  chr20_51934363     HCab    C    T        0      0        2 
  20  chr20_51934363     HPrz    C    T        0      0        2 
  20  chr20_51934363     ZBoe    C    T        0      0        2 
  20  chr20_51934363     ZGre    C    T        0      0        2 
  20  chr20_51934363     ZHar    C    T        0      0        2 
  20  chr20_51934363   Sample    C    T        0      0        2 
  20  chr20_51935136     AAsi    C    T        0      0        2 
  20  chr20_51935136     AKia    C    T        0      0        2 
  20  chr20_51935136     AOna    C    T        0      0        2 
  20  chr20_51935136     ASom    C    T        0      0        2 
  20  chr20_51935136     HCab    C    T        1      2        2 
  20  chr20_51935136     HPrz    C    T        1      2        2 
  20  chr20_51935136     ZBoe    C    T        0      0        2 
  20  chr20_51935136     ZGre    C    T        0      0        2 
  20  chr20_51935136     ZHar    C    T        0      0        2 
  20  chr20_51935136   Sample    C    T        0      0        2 
  20  chr20_51941392     AAsi    A    G      0.5      1        2 
  20  chr20_51941392     AKia    A    G        0      0        2 
  20  chr20_51941392     AOna    A    G        0      0        2 
  20  chr20_51941392     ASom    A    G        0      0        2 
  20  chr20_51941392     HCab    A    G        0      0        2 
  20  chr20_51941392     HPrz    A    G        0      0        2 
  20  chr20_51941392     ZBoe    A    G        0      0        2 
  20  chr20_51941392     ZGre    A    G        0      0        2 
  20  chr20_51941392     ZHar    A    G        0      0        2 
  20  chr20_51941392   Sample    A    G        1      2        2 
  20  chr20_51946456     AAsi    G    A      0.5      1        2 
  20  chr20_51946456     AKia    G    A        0      0        2 
  20  chr20_51946456     AOna    G    A        0      0        2 
  20  chr20_51946456     ASom    G    A        0      0        2 
  20  chr20_51946456     HCab    G    A        0      0        2 
  20  chr20_51946456     HPrz    G    A        0      0        2 
  20  chr20_51946456     ZBoe    G    A        0      0        2 
  20  chr20_51946456     ZGre    G    A        0      0        2 
  20  chr20_51946456     ZHar    G    A        0      0        2 
  20  chr20_51946456   Sample    G    A        1      2        2 
  20  chr20_51948064     AAsi    A    G        0      0        2 
  20  chr20_51948064     AKia    A    G        0      0        2 
  20  chr20_51948064     AOna    A    G        0      0        2 
  20  chr20_51948064     ASom    A    G        0      0        2 
  20  chr20_51948064     HCab    A    G      0.5      1        2 
  20  chr20_51948064     HPrz    A    G        0      0        2 
  20  chr20_51948064     ZBoe    A    G        0      0        2 
  20  chr20_51948064     ZGre    A    G        0      0        2 
  20  chr20_51948064     ZHar    A    G        0      0        2 
  20  chr20_51948064   Sample    A    G        0      0        2 
  20  chr20_51953310     AAsi    T    G        0      0        2 
  20  chr20_51953310     AKia    T    G        0      0        2 
  20  chr20_51953310     AOna    T    G        0      0        2 
  20  chr20_51953310     ASom    T    G        0      0        2 
  20  chr20_51953310     HCab    T    G        1      2        2 
  20  chr20_51953310     HPrz    T    G        1      2        2 
  20  chr20_51953310     ZBoe    T    G        0      0        2 
  20  chr20_51953310     ZGre    T    G        0      0        2 
  20  chr20_51953310     ZHar    T    G        0      0        2 
  20  chr20_51953310   Sample    T    G        0      0        2 
  20  chr20_51954498     AAsi    G    A        0      0        2 
  20  chr20_51954498     AKia    G    A        0      0        2 
  20  chr20_51954498     AOna    G    A        0      0        2 
  20  chr20_51954498     ASom    G    A        0      0        2 
  20  chr20_51954498     HCab    G    A        1      2        2 
  20  chr20_51954498     HPrz    G    A        1      2        2 
  20  chr20_51954498     ZBoe    G    A        0      0        2 
  20  chr20_51954498     ZGre    G    A        0      0        2 
  20  chr20_51954498     ZHar    G    A        0      0        2 
  20  chr20_51954498   Sample    G    A        0      0        2 
  20  chr20_51955298     AAsi    A    T        0      0        2 
  20  chr20_51955298     AKia    A    T        0      0        2 
  20  chr20_51955298     AOna    A    T        0      0        2 
  20  chr20_51955298     ASom    A    T        0      0        2 
  20  chr20_51955298     HCab    A    T      0.5      1        2 
  20  chr20_51955298     HPrz    A    T        0      0        2 
  20  chr20_51955298     ZBoe    A    T        0      0        2 
  20  chr20_51955298     ZGre    A    T        0      0        2 
  20  chr20_51955298     ZHar    A    T        0      0        2 
  20  chr20_51955298   Sample    A    T        0      0        2 
  20  chr20_51963638     AAsi    A    G        0      0        2 
  20  chr20_51963638     AKia    A    G        0      0        2 
  20  chr20_51963638     AOna    A    G        0      0        2 
  20  chr20_51963638     ASom    A    G        0      0        2 
  20  chr20_51963638     HCab    A    G        0      0        2 
  20  chr20_51963638     HPrz    A    G        0      0        2 
  20  chr20_51963638     ZBoe    A    G      0.5      1        2 
  20  chr20_51963638     ZGre    A    G        0      0        2 
  20  chr20_51963638     ZHar    A    G        0      0        2 
  20  chr20_51963638   Sample    A    G        0      0        2 
  20  chr20_51965180     AAsi    T    A        0      0        2 
  20  chr20_51965180     AKia    T    A        0      0        2 
  20  chr20_51965180     AOna    T    A        0      0        2 
  20  chr20_51965180     ASom    T    A        0      0        2 
  20  chr20_51965180     HCab    T    A        0      0        2 
  20  chr20_51965180     HPrz    T    A        0      0        2 
  20  chr20_51965180     ZBoe    T    A        0      0        2 
  20  chr20_51965180     ZGre    T    A        0      0        2 
  20  chr20_51965180     ZHar    T    A      0.5      1        2 
  20  chr20_51965180   Sample    T    A        0      0        2 
  20  chr20_51967878     AAsi    A    G        0      0        2 
  20  chr20_51967878     AKia    A    G        1      2        2 
  20  chr20_51967878     AOna    A    G        0      0        2 
  20  chr20_51967878     ASom    A    G        0      0        2 
  20  chr20_51967878     HCab    A    G        0      0        2 
  20  chr20_51967878     HPrz    A    G        0      0        2 
  20  chr20_51967878     ZBoe    A    G        0      0        2 
  20  chr20_51967878     ZGre    A    G        0      0        2 
  20  chr20_51967878     ZHar    A    G        0      0        2 
  20  chr20_51967878   Sample    A    G        0      0        2 
  20  chr20_51977221     AAsi    C    T        0      0        2 
  20  chr20_51977221     AKia    C    T        0      0        2 
  20  chr20_51977221     AOna    C    T        0      0        2 
  20  chr20_51977221     ASom    C    T        1      2        2 
  20  chr20_51977221     HCab    C    T        0      0        2 
  20  chr20_51977221     HPrz    C    T        0      0        2 
  20  chr20_51977221     ZBoe    C    T        0      0        2 
  20  chr20_51977221     ZGre    C    T        0      0        2 
  20  chr20_51977221     ZHar    C    T        0      0        2 
  20  chr20_51977221   Sample    C    T        1      2        2 
  20  chr20_51981822     AAsi    A    T        1      2        2 
  20  chr20_51981822     AKia    A    T        1      2        2 
  20  chr20_51981822     AOna    A    T        1      2        2 
  20  chr20_51981822     ASom    A    T        1      2        2 
  20  chr20_51981822     HCab    A    T        0      0        2 
  20  chr20_51981822     HPrz    A    T        0      0        2 
  20  chr20_51981822     ZBoe    A    T        0      0        2 
  20  chr20_51981822     ZGre    A    T        0      0        2 
  20  chr20_51981822     ZHar    A    T        0      0        2 
  20  chr20_51981822   Sample    A    T        1      2        2 
  20  chr20_51984381     AAsi    C    A        0      0        2 
  20  chr20_51984381     AKia    C    A        0      0        2 
  20  chr20_51984381     AOna    C    A        0      0        2 
  20  chr20_51984381     ASom    C    A        0      0        2 
  20  chr20_51984381     HCab    C    A        0      0        2 
  20  chr20_51984381     HPrz    C    A      0.5      1        2 
  20  chr20_51984381     ZBoe    C    A        0      0        2 
  20  chr20_51984381     ZGre    C    A        0      0        2 
  20  chr20_51984381     ZHar    C    A        0      0        2 
  20  chr20_51984381   Sample    C    A        0      0        2 
  20  chr20_51988676     AAsi    C    T        0      0        2 
  20  chr20_51988676     AKia    C    T        0      0        2 
  20  chr20_51988676     AOna    C    T        0      0        2 
  20  chr20_51988676     ASom    C    T        0      0        2 
  20  chr20_51988676     HCab    C    T        1      2        2 
  20  chr20_51988676     HPrz    C    T        1      2        2 
  20  chr20_51988676     ZBoe    C    T        0      0        2 
  20  chr20_51988676     ZGre    C    T        0      0        2 
  20  chr20_51988676     ZHar    C    T        0      0        2 
  20  chr20_51988676   Sample    C    T        0      0        2 
  20  chr20_51992844     AAsi    T    C        0      0        2 
  20  chr20_51992844     AKia    T    C        0      0        2 
  20  chr20_51992844     AOna    T    C        0      0        2 
  20  chr20_51992844     ASom    T    C        0      0        2 
  20  chr20_51992844     HCab    T    C        0      0        2 
  20  chr20_51992844     HPrz    T    C        0      0        2 
  20  chr20_51992844     ZBoe    T    C      0.5      1        2 
  20  chr20_51992844     ZGre    T    C        0      0        2 
  20  chr20_51992844     ZHar    T    C        0      0        2 
  20  chr20_51992844   Sample    T    C        0      0        2 
  20  chr20_52004754     AAsi    C    T        0      0        2 
  20  chr20_52004754     AKia    C    T        0      0        2 
  20  chr20_52004754     AOna    C    T        0      0        2 
  20  chr20_52004754     ASom    C    T        0      0        2 
  20  chr20_52004754     HCab    C    T        0      0        2 
  20  chr20_52004754     HPrz    C    T        1      2        2 
  20  chr20_52004754     ZBoe    C    T        0      0        2 
  20  chr20_52004754     ZGre    C    T        0      0        2 
  20  chr20_52004754     ZHar    C    T        0      0        2 
  20  chr20_52004754   Sample    C    T        0      0        2 
  20  chr20_52005076     AAsi    A    G        0      0        2 
  20  chr20_52005076     AKia    A    G        1      2        2 
  20  chr20_52005076     AOna    A    G      0.5      1        2 
  20  chr20_52005076     ASom    A    G        0      0        2 
  20  chr20_52005076     HCab    A    G        0      0        2 
  20  chr20_52005076     HPrz    A    G        0      0        2 
  20  chr20_52005076     ZBoe    A    G        1      2        2 
  20  chr20_52005076     ZGre    A    G        1      2        2 
  20  chr20_52005076     ZHar    A    G        1      2        2 
  20  chr20_52005076   Sample    A    G        0      0        2 
  20  chr20_52016450     AAsi    A    T        0      0        2 
  20  chr20_52016450     AKia    A    T        0      0        2 
  20  chr20_52016450     AOna    A    T        0      0        2 
  20  chr20_52016450     ASom    A    T        0      0        2 
  20  chr20_52016450     HCab    A    T        0      0        2 
  20  chr20_52016450     HPrz    A    T        0      0        2 
  20  chr20_52016450     ZBoe    A    T      0.5      1        2 
  20  chr20_52016450     ZGre    A    T        0      0        2 
  20  chr20_52016450     ZHar    A    T        0      0        2 
  20  chr20_52016450   Sample    A    T        0      0        2 
  20  chr20_52017668     AAsi    C    T        0      0        2 
  20  chr20_52017668     AKia    C    T        1      2        2 
  20  chr20_52017668     AOna    C    T        0      0        2 
  20  chr20_52017668     ASom    C    T        0      0        2 
  20  chr20_52017668     HCab    C    T        0      0        2 
  20  chr20_52017668     HPrz    C    T        0      0        2 
  20  chr20_52017668     ZBoe    C    T        0      0        2 
  20  chr20_52017668     ZGre    C    T        0      0        2 
  20  chr20_52017668     ZHar    C    T        0      0        2 
  20  chr20_52017668   Sample    C    T        0      0        2 
  20  chr20_52017850     AAsi    A    G        0      0        2 
  20  chr20_52017850     AKia    A    G        0      0        2 
  20  chr20_52017850     AOna    A    G        0      0        2 
  20  chr20_52017850     ASom    A    G        0      0        2 
  20  chr20_52017850     HCab    A    G        0      0        2 
  20  chr20_52017850     HPrz    A    G        0      0        2 
  20  chr20_52017850     ZBoe    A    G      0.5      1        2 
  20  chr20_52017850     ZGre    A    G        0      0        2 
  20  chr20_52017850     ZHar    A    G        0      0        2 
  20  chr20_52017850   Sample    A    G        0      0        2 
  20  chr20_52020420     AAsi    C    T        0      0        2 
  20  chr20_52020420     AKia    C    T        0      0        2 
  20  chr20_52020420     AOna    C    T        0      0        2 
  20  chr20_52020420     ASom    C    T        0      0        2 
  20  chr20_52020420     HCab    C    T        0      0        2 
  20  chr20_52020420     HPrz    C    T      0.5      1        2 
  20  chr20_52020420     ZBoe    C    T        0      0        2 
  20  chr20_52020420     ZGre    C    T        0      0        2 
  20  chr20_52020420     ZHar    C    T        0      0        2 
  20  chr20_52020420   Sample    C    T        0      0        2 
  20  chr20_52030701     AAsi    G    C      0.5      1        2 
  20  chr20_52030701     AKia    G    C        0      0        2 
  20  chr20_52030701     AOna    G    C        0      0        2 
  20  chr20_52030701     ASom    G    C        0      0        2 
  20  chr20_52030701     HCab    G    C        0      0        2 
  20  chr20_52030701     HPrz    G    C        0      0        2 
  20  chr20_52030701     ZBoe    G    C        0      0        2 
  20  chr20_52030701     ZGre    G    C        0      0        2 
  20  chr20_52030701     ZHar    G    C        0      0        2 
  20  chr20_52030701   Sample    G    C        0      0        2 
  20  chr20_52033344     AAsi    A    G        0      0        2 
  20  chr20_52033344     AKia    A    G        0      0        2 
  20  chr20_52033344     AOna    A    G      0.5      1        2 
  20  chr20_52033344     ASom    A    G        0      0        2 
  20  chr20_52033344     HCab    A    G        0      0        2 
  20  chr20_52033344     HPrz    A    G        0      0        2 
  20  chr20_52033344     ZBoe    A    G        0      0        2 
  20  chr20_52033344     ZGre    A    G        0      0        2 
  20  chr20_52033344     ZHar    A    G        0      0        2 
  20  chr20_52033344   Sample    A    G        0      0        2 
  20  chr20_52038855     AAsi    T    C        0      0        2 
  20  chr20_52038855     AKia    T    C        0      0        2 
  20  chr20_52038855     AOna    T    C        0      0        2 
  20  chr20_52038855     ASom    T    C        0      0        2 
  20  chr20_52038855     HCab    T    C        1      2        2 
  20  chr20_52038855     HPrz    T    C        1      2        2 
  20  chr20_52038855     ZBoe    T    C        0      0        2 
  20  chr20_52038855     ZGre    T    C        0      0        2 
  20  chr20_52038855     ZHar    T    C        0      0        2 
  20  chr20_52038855   Sample    T    C        0      0        2 
  20  chr20_52046980     AAsi    G    A        0      0        2 
  20  chr20_52046980     AKia    G    A        0      0        2 
  20  chr20_52046980     AOna    G    A        0      0        2 
  20  chr20_52046980     ASom    G    A        0      0        2 
  20  chr20_52046980     HCab    G    A        1      2        2 
  20  chr20_52046980     HPrz    G    A        1      2        2 
  20  chr20_52046980     ZBoe    G    A        0      0        2 
  20  chr20_52046980     ZGre    G    A        0      0        2 
  20  chr20_52046980     ZHar    G    A        0      0        2 
  20  chr20_52046980   Sample    G    A        0      0        2 
  20  chr20_52059505     AAsi    G    A        0      0        2 
  20  chr20_52059505     AKia    G    A        0      0        2 
  20  chr20_52059505     AOna    G    A        0      0        2 
  20  chr20_52059505     ASom    G    A        0      0        2 
  20  chr20_52059505     HCab    G    A        0      0        2 
  20  chr20_52059505     HPrz    G    A        0      0        2 
  20  chr20_52059505     ZBoe    G    A        0      0        2 
  20  chr20_52059505     ZGre    G    A        0      0        2 
  20  chr20_52059505     ZHar    G    A        1      2        2 
  20  chr20_52059505   Sample    G    A        0      0        2 
  20  chr20_52062581     AAsi    A    T        0      0        2 
  20  chr20_52062581     AKia    A    T      0.5      1        2 
  20  chr20_52062581     AOna    A    T        0      0        2 
  20  chr20_52062581     ASom    A    T        0      0        2 
  20  chr20_52062581     HCab    A    T        0      0        2 
  20  chr20_52062581     HPrz    A    T        0      0        2 
  20  chr20_52062581     ZBoe    A    T        0      0        2 
  20  chr20_52062581     ZGre    A    T        0      0        2 
  20  chr20_52062581     ZHar    A    T        0      0        2 
  20  chr20_52062581   Sample    A    T        0      0        2 
  20  chr20_52065501     AAsi    A    G        0      0        2 
  20  chr20_52065501     AKia    A    G        0      0        2 
  20  chr20_52065501     AOna    A    G        0      0        2 
  20  chr20_52065501     ASom    A    G        0      0        2 
  20  chr20_52065501     HCab    A    G        0      0        2 
  20  chr20_52065501     HPrz    A    G        0      0        2 
  20  chr20_52065501     ZBoe    A    G        0      0        2 
  20  chr20_52065501     ZGre    A    G        0      0        2 
  20  chr20_52065501     ZHar    A    G      0.5      1        2 
  20  chr20_52065501   Sample    A    G        0      0        2 
  20  chr20_52070602     AAsi    A    G      0.5      1        2 
  20  chr20_52070602     AKia    A    G        0      0        2 
  20  chr20_52070602     AOna    A    G        0      0        2 
  20  chr20_52070602     ASom    A    G      0.5      1        2 
  20  chr20_52070602     HCab    A    G        0      0        2 
  20  chr20_52070602     HPrz    A    G        0      0        2 
  20  chr20_52070602     ZBoe    A    G        0      0        2 
  20  chr20_52070602     ZGre    A    G        0      0        2 
  20  chr20_52070602     ZHar    A    G        0      0        2 
  20  chr20_52070602   Sample    A    G        0      0        2 
  20  chr20_52075460     AAsi    C    A        0      0        2 
  20  chr20_52075460     AKia    C    A        0      0        2 
  20  chr20_52075460     AOna    C    A        0      0        2 
  20  chr20_52075460     ASom    C    A        0      0        2 
  20  chr20_52075460     HCab    C    A        1      2        2 
  20  chr20_52075460     HPrz    C    A        1      2        2 
  20  chr20_52075460     ZBoe    C    A        0      0        2 
  20  chr20_52075460     ZGre    C    A        0      0        2 
  20  chr20_52075460     ZHar    C    A        0      0        2 
  20  chr20_52075460   Sample    C    A        0      0        2 
  20  chr20_52079470     AAsi    T    C        0      0        2 
  20  chr20_52079470     AKia    T    C        0      0        2 
  20  chr20_52079470     AOna    T    C        0      0        2 
  20  chr20_52079470     ASom    T    C        0      0        2 
  20  chr20_52079470     HCab    T    C        0      0        2 
  20  chr20_52079470     HPrz    T    C        0      0        2 
  20  chr20_52079470     ZBoe    T    C        0      0        2 
  20  chr20_52079470     ZGre    T    C        1      2        2 
  20  chr20_52079470     ZHar    T    C        0      0        2 
  20  chr20_52079470   Sample    T    C        0      0        2 
  20  chr20_52081315     AAsi    G    A        0      0        2 
  20  chr20_52081315     AKia    G    A        0      0        2 
  20  chr20_52081315     AOna    G    A      0.5      1        2 
  20  chr20_52081315     ASom    G    A        0      0        2 
  20  chr20_52081315     HCab    G    A        0      0        2 
  20  chr20_52081315     HPrz    G    A        0      0        2 
  20  chr20_52081315     ZBoe    G    A        0      0        2 
  20  chr20_52081315     ZGre    G    A        0      0        2 
  20  chr20_52081315     ZHar    G    A        0      0        2 
  20  chr20_52081315   Sample    G    A        0      0        2 
  20  chr20_52085129     AAsi    G    T        0      0        2 
  20  chr20_52085129     AKia    G    T        0      0        2 
  20  chr20_52085129     AOna    G    T      0.5      1        2 
  20  chr20_52085129     ASom    G    T        0      0        2 
  20  chr20_52085129     HCab    G    T        0      0        2 
  20  chr20_52085129     HPrz    G    T        0      0        2 
  20  chr20_52085129     ZBoe    G    T        0      0        2 
  20  chr20_52085129     ZGre    G    T        0      0        2 
  20  chr20_52085129     ZHar    G    T        0      0        2 
  20  chr20_52085129   Sample    G    T        0      0        2 
  20  chr20_52093637     AAsi    G    C        0      0        2 
  20  chr20_52093637     AKia    G    C        0      0        2 
  20  chr20_52093637     AOna    G    C        0      0        2 
  20  chr20_52093637     ASom    G    C      0.5      1        2 
  20  chr20_52093637     HCab    G    C        0      0        2 
  20  chr20_52093637     HPrz    G    C        0      0        2 
  20  chr20_52093637     ZBoe    G    C        0      0        2 
  20  chr20_52093637     ZGre    G    C        0      0        2 
  20  chr20_52093637     ZHar    G    C        0      0        2 
  20  chr20_52093637   Sample    G    C        0      0        2 
  20  chr20_52094761     AAsi    T    C        0      0        2 
  20  chr20_52094761     AKia    T    C        0      0        2 
  20  chr20_52094761     AOna    T    C        0      0        2 
  20  chr20_52094761     ASom    T    C        0      0        2 
  20  chr20_52094761     HCab    T    C        1      2        2 
  20  chr20_52094761     HPrz    T    C        1      2        2 
  20  chr20_52094761     ZBoe    T    C        0      0        2 
  20  chr20_52094761     ZGre    T    C        0      0        2 
  20  chr20_52094761     ZHar    T    C        0      0        2 
  20  chr20_52094761   Sample    T    C        0      0        2 
  20  chr20_52099291     AAsi    C    T        0      0        2 
  20  chr20_52099291     AKia    C    T        0      0        2 
  20  chr20_52099291     AOna    C    T        0      0        2 
  20  chr20_52099291     ASom    C    T        0      0        2 
  20  chr20_52099291     HCab    C    T        1      2        2 
  20  chr20_52099291     HPrz    C    T        1      2        2 
  20  chr20_52099291     ZBoe    C    T        0      0        2 
  20  chr20_52099291     ZGre    C    T        0      0        2 
  20  chr20_52099291     ZHar    C    T        0      0        2 
  20  chr20_52099291   Sample    C    T        0      0        2 
  20  chr20_52099552     AAsi    C    A        0      0        2 
  20  chr20_52099552     AKia    C    A        0      0        2 
  20  chr20_52099552     AOna    C    A        0      0        2 
  20  chr20_52099552     ASom    C    A      0.5      1        2 
  20  chr20_52099552     HCab    C    A        0      0        2 
  20  chr20_52099552     HPrz    C    A        0      0        2 
  20  chr20_52099552     ZBoe    C    A        0      0        2 
  20  chr20_52099552     ZGre    C    A        0      0        2 
  20  chr20_52099552     ZHar    C    A        0      0        2 
  20  chr20_52099552   Sample    C    A        1      2        2 
  20  chr20_52101754     AAsi    C    T        0      0        2 
  20  chr20_52101754     AKia    C    T      0.5      1        2 
  20  chr20_52101754     AOna    C    T        0      0        2 
  20  chr20_52101754     ASom    C    T        0      0        2 
  20  chr20_52101754     HCab    C    T        0      0        2 
  20  chr20_52101754     HPrz    C    T        0      0        2 
  20  chr20_52101754     ZBoe    C    T        0      0        2 
  20  chr20_52101754     ZGre    C    T        0      0        2 
  20  chr20_52101754     ZHar    C    T        0      0        2 
  20  chr20_52101754   Sample    C    T        0      0        2 
  20  chr20_52104292     AAsi    G    A        0      0        2 
  20  chr20_52104292     AKia    G    A        0      0        2 
  20  chr20_52104292     AOna    G    A        0      0        2 
  20  chr20_52104292     ASom    G    A        0      0        2 
  20  chr20_52104292     HCab    G    A        0      0        2 
  20  chr20_52104292     HPrz    G    A        0      0        2 
  20  chr20_52104292     ZBoe    G    A        0      0        2 
  20  chr20_52104292     ZGre    G    A        1      2        2 
  20  chr20_52104292     ZHar    G    A        0      0        2 
  20  chr20_52104292   Sample    G    A        0      0        2 
  20  chr20_52106144     AAsi    T    C        0      0        2 
  20  chr20_52106144     AKia    T    C        0      0        2 
  20  chr20_52106144     AOna    T    C        0      0        2 
  20  chr20_52106144     ASom    T    C        0      0        2 
  20  chr20_52106144     HCab    T    C      0.5      1        2 
  20  chr20_52106144     HPrz    T    C      0.5      1        2 
  20  chr20_52106144     ZBoe    T    C        0      0        2 
  20  chr20_52106144     ZGre    T    C        0      0        2 
  20  chr20_52106144     ZHar    T    C        0      0        2 
  20  chr20_52106144   Sample    T    C        0      0        2 
  20  chr20_52111751     AAsi    G    A        0      0        2 
  20  chr20_52111751     AKia    G    A        0      0        2 
  20  chr20_52111751     AOna    G    A        0      0        2 
  20  chr20_52111751     ASom    G    A        0      0        2 
  20  chr20_52111751     HCab    G    A        0      0        2 
  20  chr20_52111751     HPrz    G    A        0      0        2 
  20  chr20_52111751     ZBoe    G    A        1      2        2 
  20  chr20_52111751     ZGre    G    A        1      2        2 
  20  chr20_52111751     ZHar    G    A        0      0        2 
  20  chr20_52111751   Sample    G    A        0      0        2 
  20  chr20_52114661     AAsi    T    C        0      0        2 
  20  chr20_52114661     AKia    T    C        0      0        2 
  20  chr20_52114661     AOna    T    C        0      0        2 
  20  chr20_52114661     ASom    T    C        0      0        2 
  20  chr20_52114661     HCab    T    C        1      2        2 
  20  chr20_52114661     HPrz    T    C        0      0        2 
  20  chr20_52114661     ZBoe    T    C        0      0        2 
  20  chr20_52114661     ZGre    T    C        0      0        2 
  20  chr20_52114661     ZHar    T    C        0      0        2 
  20  chr20_52114661   Sample    T    C        0      0        2 
  20  chr20_52119110     AAsi    C    A        0      0        2 
  20  chr20_52119110     AKia    C    A        1      2        2 
  20  chr20_52119110     AOna    C    A        0      0        2 
  20  chr20_52119110     ASom    C    A        0      0        2 
  20  chr20_52119110     HCab    C    A        0      0        2 
  20  chr20_52119110     HPrz    C    A        0      0        2 
  20  chr20_52119110     ZBoe    C    A        0      0        2 
  20  chr20_52119110     ZGre    C    A        0      0        2 
  20  chr20_52119110     ZHar    C    A        0      0        2 
  20  chr20_52119110   Sample    C    A        0      0        2 
  20  chr20_52127805     AAsi    C    G        0      0        2 
  20  chr20_52127805     AKia    C    G        0      0        2 
  20  chr20_52127805     AOna    C    G        0      0        2 
  20  chr20_52127805     ASom    C    G        0      0        2 
  20  chr20_52127805     HCab    C    G        0      0        2 
  20  chr20_52127805     HPrz    C    G        0      0        2 
  20  chr20_52127805     ZBoe    C    G        1      2        2 
  20  chr20_52127805     ZGre    C    G        0      0        2 
  20  chr20_52127805     ZHar    C    G        0      0        2 
  20  chr20_52127805   Sample    C    G        0      0        2 
  20  chr20_52132735     AAsi    G    T        0      0        2 
  20  chr20_52132735     AKia    G    T        0      0        2 
  20  chr20_52132735     AOna    G    T        0      0        2 
  20  chr20_52132735     ASom    G    T      0.5      1        2 
  20  chr20_52132735     HCab    G    T        0      0        2 
  20  chr20_52132735     HPrz    G    T        0      0        2 
  20  chr20_52132735     ZBoe    G    T        0      0        2 
  20  chr20_52132735     ZGre    G    T        0      0        2 
  20  chr20_52132735     ZHar    G    T        0      0        2 
  20  chr20_52132735   Sample    G    T        0      0        2 
  20  chr20_52133469     AAsi    T    G        0      0        2 
  20  chr20_52133469     AKia    T    G        0      0        2 
  20  chr20_52133469     AOna    T    G        0      0        2 
  20  chr20_52133469     ASom    T    G      0.5      1        2 
  20  chr20_52133469     HCab    T    G        0      0        2 
  20  chr20_52133469     HPrz    T    G        0      0        2 
  20  chr20_52133469     ZBoe    T    G        0      0        2 
  20  chr20_52133469     ZGre    T    G        0      0        2 
  20  chr20_52133469     ZHar    T    G        0      0        2 
  20  chr20_52133469   Sample    T    G        0      0        2 
  20  chr20_52154052     AAsi    C    T        0      0        2 
  20  chr20_52154052     AKia    C    T        0      0        2 
  20  chr20_52154052     AOna    C    T        0      0        2 
  20  chr20_52154052     ASom    C    T        0      0        2 
  20  chr20_52154052     HCab    C    T        0      0        2 
  20  chr20_52154052     HPrz    C    T        0      0        2 
  20  chr20_52154052     ZBoe    C    T      0.5      1        2 
  20  chr20_52154052     ZGre    C    T        0      0        2 
  20  chr20_52154052     ZHar    C    T        0      0        2 
  20  chr20_52154052   Sample    C    T        0      0        2 
  20  chr20_52154455     AAsi    T    C        0      0        2 
  20  chr20_52154455     AKia    T    C        0      0        2 
  20  chr20_52154455     AOna    T    C        0      0        2 
  20  chr20_52154455     ASom    T    C        0      0        2 
  20  chr20_52154455     HCab    T    C        0      0        2 
  20  chr20_52154455     HPrz    T    C        0      0        2 
  20  chr20_52154455     ZBoe    T    C        0      0        2 
  20  chr20_52154455     ZGre    T    C        0      0        2 
  20  chr20_52154455     ZHar    T    C      0.5      1        2 
  20  chr20_52154455   Sample    T    C        0      0        2 
  20  chr20_52157543     AAsi    C    A        0      0        2 
  20  chr20_52157543     AKia    C    A        0      0        2 
  20  chr20_52157543     AOna    C    A        0      0        2 
  20  chr20_52157543     ASom    C    A        0      0        2 
  20  chr20_52157543     HCab    C    A        0      0        2 
  20  chr20_52157543     HPrz    C    A        0      0        2 
  20  chr20_52157543     ZBoe    C    A      0.5      1        2 
  20  chr20_52157543     ZGre    C    A        0      0        2 
  20  chr20_52157543     ZHar    C    A        0      0        2 
  20  chr20_52157543   Sample    C    A        0      0        2 
  20  chr20_52160806     AAsi    A    G        0      0        2 
  20  chr20_52160806     AKia    A    G        0      0        2 
  20  chr20_52160806     AOna    A    G        0      0        2 
  20  chr20_52160806     ASom    A    G        0      0        2 
  20  chr20_52160806     HCab    A    G        0      0        2 
  20  chr20_52160806     HPrz    A    G        0      0        2 
  20  chr20_52160806     ZBoe    A    G        0      0        2 
  20  chr20_52160806     ZGre    A    G        1      2        2 
  20  chr20_52160806     ZHar    A    G        0      0        2 
  20  chr20_52160806   Sample    A    G        0      0        2 
  20  chr20_52170967     AAsi    T    C        0      0        2 
  20  chr20_52170967     AKia    T    C        0      0        2 
  20  chr20_52170967     AOna    T    C        0      0        2 
  20  chr20_52170967     ASom    T    C      0.5      1        2 
  20  chr20_52170967     HCab    T    C        0      0        2 
  20  chr20_52170967     HPrz    T    C        0      0        2 
  20  chr20_52170967     ZBoe    T    C        0      0        2 
  20  chr20_52170967     ZGre    T    C        0      0        2 
  20  chr20_52170967     ZHar    T    C        0      0        2 
  20  chr20_52170967   Sample    T    C        0      0        2 
  20  chr20_52171214     AAsi    A    T        0      0        2 
  20  chr20_52171214     AKia    A    T        0      0        2 
  20  chr20_52171214     AOna    A    T        0      0        2 
  20  chr20_52171214     ASom    A    T        0      0        2 
  20  chr20_52171214     HCab    A    T        0      0        2 
  20  chr20_52171214     HPrz    A    T        0      0        2 
  20  chr20_52171214     ZBoe    A    T        0      0        2 
  20  chr20_52171214     ZGre    A    T      0.5      1        2 
  20  chr20_52171214     ZHar    A    T        0      0        2 
  20  chr20_52171214   Sample    A    T        0      0        2 
  20  chr20_52176076     AAsi    T    C      0.5      1        2 
  20  chr20_52176076     AKia    T    C        0      0        2 
  20  chr20_52176076     AOna    T    C        0      0        2 
  20  chr20_52176076     ASom    T    C        0      0        2 
  20  chr20_52176076     HCab    T    C        0      0        2 
  20  chr20_52176076     HPrz    T    C        0      0        2 
  20  chr20_52176076     ZBoe    T    C        0      0        2 
  20  chr20_52176076     ZGre    T    C        0      0        2 
  20  chr20_52176076     ZHar    T    C        0      0        2 
  20  chr20_52176076   Sample    T    C        0      0        2 
  20  chr20_52181892     AAsi    T    C        0      0        2 
  20  chr20_52181892     AKia    T    C        0      0        2 
  20  chr20_52181892     AOna    T    C        0      0        2 
  20  chr20_52181892     ASom    T    C        0      0        2 
  20  chr20_52181892     HCab    T    C        0      0        2 
  20  chr20_52181892     HPrz    T    C        0      0        2 
  20  chr20_52181892     ZBoe    T    C        1      2        2 
  20  chr20_52181892     ZGre    T    C        0      0        2 
  20  chr20_52181892     ZHar    T    C        0      0        2 
  20  chr20_52181892   Sample    T    C        0      0        2 
  20  chr20_52183503     AAsi    G    T        0      0        2 
  20  chr20_52183503     AKia    G    T      0.5      1        2 
  20  chr20_52183503     AOna    G    T        0      0        2 
  20  chr20_52183503     ASom    G    T        0      0        2 
  20  chr20_52183503     HCab    G    T        0      0        2 
  20  chr20_52183503     HPrz    G    T        0      0        2 
  20  chr20_52183503     ZBoe    G    T        0      0        2 
  20  chr20_52183503     ZGre    G    T        0      0        2 
  20  chr20_52183503     ZHar    G    T        0      0        2 
  20  chr20_52183503   Sample    G    T        0      0        2 
  20  chr20_52188653     AAsi    G    A        0      0        2 
  20  chr20_52188653     AKia    G    A      0.5      1        2 
  20  chr20_52188653     AOna    G    A        0      0        2 
  20  chr20_52188653     ASom    G    A        0      0        2 
  20  chr20_52188653     HCab    G    A        0      0        2 
  20  chr20_52188653     HPrz    G    A        0      0        2 
  20  chr20_52188653     ZBoe    G    A        0      0        2 
  20  chr20_52188653     ZGre    G    A        0      0        2 
  20  chr20_52188653     ZHar    G    A        0      0        2 
  20  chr20_52188653   Sample    G    A        0      0        2 
  20  chr20_52195725     AAsi    C    T        0      0        2 
  20  chr20_52195725     AKia    C    T        0      0        2 
  20  chr20_52195725     AOna    C    T        0      0        2 
  20  chr20_52195725     ASom    C    T        0      0        2 
  20  chr20_52195725     HCab    C    T      0.5      1        2 
  20  chr20_52195725     HPrz    C    T        0      0        2 
  20  chr20_52195725     ZBoe    C    T        0      0        2 
  20  chr20_52195725     ZGre    C    T        0      0        2 
  20  chr20_52195725     ZHar    C    T        0      0        2 
  20  chr20_52195725   Sample    C    T        0      0        2 
  20  chr20_52195802     AAsi    T    C      0.5      1        2 
  20  chr20_52195802     AKia    T    C        0      0        2 
  20  chr20_52195802     AOna    T    C        0      0        2 
  20  chr20_52195802     ASom    T    C        1      2        2 
  20  chr20_52195802     HCab    T    C        0      0        2 
  20  chr20_52195802     HPrz    T    C        0      0        2 
  20  chr20_52195802     ZBoe    T    C        0      0        2 
  20  chr20_52195802     ZGre    T    C        0      0        2 
  20  chr20_52195802     ZHar    T    C        0      0        2 
  20  chr20_52195802   Sample    T    C        0      0        2 
  20  chr20_52196070     AAsi    C    G        0      0        2 
  20  chr20_52196070     AKia    C    G        0      0        2 
  20  chr20_52196070     AOna    C    G        0      0        2 
  20  chr20_52196070     ASom    C    G        0      0        2 
  20  chr20_52196070     HCab    C    G        0      0        2 
  20  chr20_52196070     HPrz    C    G      0.5      1        2 
  20  chr20_52196070     ZBoe    C    G        0      0        2 
  20  chr20_52196070     ZGre    C    G        0      0        2 
  20  chr20_52196070     ZHar    C    G        0      0        2 
  20  chr20_52196070   Sample    C    G        0      0        2 
  20  chr20_52198712     AAsi    T    C        0      0        2 
  20  chr20_52198712     AKia    T    C      0.5      1        2 
  20  chr20_52198712     AOna    T    C        0      0        2 
  20  chr20_52198712     ASom    T    C        0      0        2 
  20  chr20_52198712     HCab    T    C        0      0        2 
  20  chr20_52198712     HPrz    T    C        0      0        2 
  20  chr20_52198712     ZBoe    T    C        0      0        2 
  20  chr20_52198712     ZGre    T    C        0      0        2 
  20  chr20_52198712     ZHar    T    C        0      0        2 
  20  chr20_52198712   Sample    T    C        0      0        2 
  20  chr20_52198938     AAsi    C    G        0      0        2 
  20  chr20_52198938     AKia    C    G      0.5      1        2 
  20  chr20_52198938     AOna    C    G        0      0        2 
  20  chr20_52198938     ASom    C    G        0      0        2 
  20  chr20_52198938     HCab    C    G        0      0        2 
  20  chr20_52198938     HPrz    C    G        0      0        2 
  20  chr20_52198938     ZBoe    C    G        0      0        2 
  20  chr20_52198938     ZGre    C    G        0      0        2 
  20  chr20_52198938     ZHar    C    G        0      0        2 
  20  chr20_52198938   Sample    C    G        0      0        2 
  20  chr20_52199527     AAsi    A    G        0      0        2 
  20  chr20_52199527     AKia    A    G        0      0        2 
  20  chr20_52199527     AOna    A    G        0      0        2 
  20  chr20_52199527     ASom    A    G        0      0        2 
  20  chr20_52199527     HCab    A    G        0      0        2 
  20  chr20_52199527     HPrz    A    G        0      0        2 
  20  chr20_52199527     ZBoe    A    G      0.5      1        2 
  20  chr20_52199527     ZGre    A    G        0      0        2 
  20  chr20_52199527     ZHar    A    G        0      0        2 
  20  chr20_52199527   Sample    A    G        0      0        2 
  20  chr20_52214226     AAsi    T    C        0      0        2 
  20  chr20_52214226     AKia    T    C        0      0        2 
  20  chr20_52214226     AOna    T    C      0.5      1        2 
  20  chr20_52214226     ASom    T    C        0      0        2 
  20  chr20_52214226     HCab    T    C        0      0        2 
  20  chr20_52214226     HPrz    T    C        0      0        2 
  20  chr20_52214226     ZBoe    T    C        0      0        2 
  20  chr20_52214226     ZGre    T    C        0      0        2 
  20  chr20_52214226     ZHar    T    C        0      0        2 
  20  chr20_52214226   Sample    T    C        0      0        2 
  20  chr20_52215959     AAsi    T    C        0      0        2 
  20  chr20_52215959     AKia    T    C        0      0        2 
  20  chr20_52215959     AOna    T    C        0      0        2 
  20  chr20_52215959     ASom    T    C        0      0        2 
  20  chr20_52215959     HCab    T    C        1      2        2 
  20  chr20_52215959     HPrz    T    C        1      2        2 
  20  chr20_52215959     ZBoe    T    C        0      0        2 
  20  chr20_52215959     ZGre    T    C        0      0        2 
  20  chr20_52215959     ZHar    T    C        0      0        2 
  20  chr20_52215959   Sample    T    C        0      0        2 
  20  chr20_52217925     AAsi    C    T        0      0        2 
  20  chr20_52217925     AKia    C    T        0      0        2 
  20  chr20_52217925     AOna    C    T        0      0        2 
  20  chr20_52217925     ASom    C    T        0      0        2 
  20  chr20_52217925     HCab    C    T        0      0        2 
  20  chr20_52217925     HPrz    C    T        0      0        2 
  20  chr20_52217925     ZBoe    C    T        1      2        2 
  20  chr20_52217925     ZGre    C    T        0      0        2 
  20  chr20_52217925     ZHar    C    T        0      0        2 
  20  chr20_52217925   Sample    C    T        0      0        2 
  20  chr20_52218159     AAsi    T    A        0      0        2 
  20  chr20_52218159     AKia    T    A        1      2        2 
  20  chr20_52218159     AOna    T    A        1      2        2 
  20  chr20_52218159     ASom    T    A        0      0        2 
  20  chr20_52218159     HCab    T    A        0      0        2 
  20  chr20_52218159     HPrz    T    A        0      0        2 
  20  chr20_52218159     ZBoe    T    A        0      0        2 
  20  chr20_52218159     ZGre    T    A        0      0        2 
  20  chr20_52218159     ZHar    T    A        0      0        2 
  20  chr20_52218159   Sample    T    A        0      0        2 
  20  chr20_52222425     AAsi    A    G        0      0        2 
  20  chr20_52222425     AKia    A    G        0      0        2 
  20  chr20_52222425     AOna    A    G        0      0        2 
  20  chr20_52222425     ASom    A    G        0      0        2 
  20  chr20_52222425     HCab    A    G        1      2        2 
  20  chr20_52222425     HPrz    A    G        1      2        2 
  20  chr20_52222425     ZBoe    A    G        0      0        2 
  20  chr20_52222425     ZGre    A    G        0      0        2 
  20  chr20_52222425     ZHar    A    G        0      0        2 
  20  chr20_52222425   Sample    A    G        0      0        2 
  20  chr20_52223826     AAsi    G    A        0      0        2 
  20  chr20_52223826     AKia    G    A        0      0        2 
  20  chr20_52223826     AOna    G    A        0      0        2 
  20  chr20_52223826     ASom    G    A        0      0        2 
  20  chr20_52223826     HCab    G    A      0.5      1        2 
  20  chr20_52223826     HPrz    G    A        0      0        2 
  20  chr20_52223826     ZBoe    G    A        0      0        2 
  20  chr20_52223826     ZGre    G    A        0      0        2 
  20  chr20_52223826     ZHar    G    A        0      0        2 
  20  chr20_52223826   Sample    G    A        0      0        2 
  20  chr20_52229134     AAsi    A    G        0      0        2 
  20  chr20_52229134     AKia    A    G        0      0        2 
  20  chr20_52229134     AOna    A    G        0      0        2 
  20  chr20_52229134     ASom    A    G        0      0        2 
  20  chr20_52229134     HCab    A    G        1      2        2 
  20  chr20_52229134     HPrz    A    G        1      2        2 
  20  chr20_52229134     ZBoe    A    G        0      0        2 
  20  chr20_52229134     ZGre    A    G        0      0        2 
  20  chr20_52229134     ZHar    A    G        0      0        2 
  20  chr20_52229134   Sample    A    G        0      0        2 
  20  chr20_52232239     AAsi    T    G        0      0        2 
  20  chr20_52232239     AKia    T    G        0      0        2 
  20  chr20_52232239     AOna    T    G        0      0        2 
  20  chr20_52232239     ASom    T    G        0      0        2 
  20  chr20_52232239     HCab    T    G        1      2        2 
  20  chr20_52232239     HPrz    T    G        1      2        2 
  20  chr20_52232239     ZBoe    T    G        0      0        2 
  20  chr20_52232239     ZGre    T    G        0      0        2 
  20  chr20_52232239     ZHar    T    G        0      0        2 
  20  chr20_52232239   Sample    T    G        0      0        2 
  20  chr20_52236547     AAsi    G    A        0      0        2 
  20  chr20_52236547     AKia    G    A        1      2        2 
  20  chr20_52236547     AOna    G    A        0      0        2 
  20  chr20_52236547     ASom    G    A        0      0        2 
  20  chr20_52236547     HCab    G    A        0      0        2 
  20  chr20_52236547     HPrz    G    A        0      0        2 
  20  chr20_52236547     ZBoe    G    A        0      0        2 
  20  chr20_52236547     ZGre    G    A        0      0        2 
  20  chr20_52236547     ZHar    G    A        0      0        2 
  20  chr20_52236547   Sample    G    A        0      0        2 
  20  chr20_52242940     AAsi    T    A        1      2        2 
  20  chr20_52242940     AKia    T    A        0      0        2 
  20  chr20_52242940     AOna    T    A        0      0        2 
  20  chr20_52242940     ASom    T    A        0      0        2 
  20  chr20_52242940     HCab    T    A        0      0        2 
  20  chr20_52242940     HPrz    T    A        0      0        2 
  20  chr20_52242940     ZBoe    T    A        0      0        2 
  20  chr20_52242940     ZGre    T    A        0      0        2 
  20  chr20_52242940     ZHar    T    A        0      0        2 
  20  chr20_52242940   Sample    T    A        0      0        2 
  20  chr20_52246123     AAsi    C    T        0      0        2 
  20  chr20_52246123     AKia    C    T        0      0        2 
  20  chr20_52246123     AOna    C    T        0      0        2 
  20  chr20_52246123     ASom    C    T        0      0        2 
  20  chr20_52246123     HCab    C    T        0      0        2 
  20  chr20_52246123     HPrz    C    T        0      0        2 
  20  chr20_52246123     ZBoe    C    T        0      0        2 
  20  chr20_52246123     ZGre    C    T        1      2        2 
  20  chr20_52246123     ZHar    C    T        0      0        2 
  20  chr20_52246123   Sample    C    T        0      0        2 
  20  chr20_52250855     AAsi    A    G        0      0        2 
  20  chr20_52250855     AKia    A    G        0      0        2 
  20  chr20_52250855     AOna    A    G        0      0        2 
  20  chr20_52250855     ASom    A    G        0      0        2 
  20  chr20_52250855     HCab    A    G        1      2        2 
  20  chr20_52250855     HPrz    A    G        1      2        2 
  20  chr20_52250855     ZBoe    A    G        0      0        2 
  20  chr20_52250855     ZGre    A    G        0      0        2 
  20  chr20_52250855     ZHar    A    G        0      0        2 
  20  chr20_52250855   Sample    A    G        0      0        2 
  20  chr20_52252060     AAsi    C    T        0      0        2 
  20  chr20_52252060     AKia    C    T        0      0        2 
  20  chr20_52252060     AOna    C    T        0      0        2 
  20  chr20_52252060     ASom    C    T        0      0        2 
  20  chr20_52252060     HCab    C    T        1      2        2 
  20  chr20_52252060     HPrz    C    T        1      2        2 
  20  chr20_52252060     ZBoe    C    T        0      0        2 
  20  chr20_52252060     ZGre    C    T        0      0        2 
  20  chr20_52252060     ZHar    C    T        0      0        2 
  20  chr20_52252060   Sample    C    T        0      0        2 
  20  chr20_52253046     AAsi    T    G        0      0        2 
  20  chr20_52253046     AKia    T    G        0      0        2 
  20  chr20_52253046     AOna    T    G        0      0        2 
  20  chr20_52253046     ASom    T    G        0      0        2 
  20  chr20_52253046     HCab    T    G        0      0        2 
  20  chr20_52253046     HPrz    T    G        0      0        2 
  20  chr20_52253046     ZBoe    T    G        0      0        2 
  20  chr20_52253046     ZGre    T    G        1      2        2 
  20  chr20_52253046     ZHar    T    G        0      0        2 
  20  chr20_52253046   Sample    T    G        0      0        2 
  20  chr20_52255877     AAsi    G    A        0      0        2 
  20  chr20_52255877     AKia    G    A        0      0        2 
  20  chr20_52255877     AOna    G    A        0      0        2 
  20  chr20_52255877     ASom    G    A        0      0        2 
  20  chr20_52255877     HCab    G    A        1      2        2 
  20  chr20_52255877     HPrz    G    A        1      2        2 
  20  chr20_52255877     ZBoe    G    A        0      0        2 
  20  chr20_52255877     ZGre    G    A        0      0        2 
  20  chr20_52255877     ZHar    G    A        0      0        2 
  20  chr20_52255877   Sample    G    A        0      0        2 
  20  chr20_52260021     AAsi    G    C        0      0        2 
  20  chr20_52260021     AKia    G    C        0      0        2 
  20  chr20_52260021     AOna    G    C        0      0        2 
  20  chr20_52260021     ASom    G    C        0      0        2 
  20  chr20_52260021     HCab    G    C        0      0        2 
  20  chr20_52260021     HPrz    G    C        0      0        2 
  20  chr20_52260021     ZBoe    G    C        0      0        2 
  20  chr20_52260021     ZGre    G    C        0      0        2 
  20  chr20_52260021     ZHar    G    C        1      2        2 
  20  chr20_52260021   Sample    G    C        0      0        2 
  20  chr20_52260741     AAsi    G    T        1      2        2 
  20  chr20_52260741     AKia    G    T        0      0        2 
  20  chr20_52260741     AOna    G    T        0      0        2 
  20  chr20_52260741     ASom    G    T      0.5      1        2 
  20  chr20_52260741     HCab    G    T        0      0        2 
  20  chr20_52260741     HPrz    G    T        0      0        2 
  20  chr20_52260741     ZBoe    G    T        0      0        2 
  20  chr20_52260741     ZGre    G    T        0      0        2 
  20  chr20_52260741     ZHar    G    T        0      0        2 
  20  chr20_52260741   Sample    G    T        0      0        2 
  20  chr20_52261471     AAsi    A    G        0      0        2 
  20  chr20_52261471     AKia    A    G        0      0        2 
  20  chr20_52261471     AOna    A    G        0      0        2 
  20  chr20_52261471     ASom    A    G        0      0        2 
  20  chr20_52261471     HCab    A    G        1      2        2 
  20  chr20_52261471     HPrz    A    G        1      2        2 
  20  chr20_52261471     ZBoe    A    G        0      0        2 
  20  chr20_52261471     ZGre    A    G        0      0        2 
  20  chr20_52261471     ZHar    A    G        0      0        2 
  20  chr20_52261471   Sample    A    G        0      0        2 
  20  chr20_52263811     AAsi    G    A        0      0        2 
  20  chr20_52263811     AKia    G    A        0      0        2 
  20  chr20_52263811     AOna    G    A        0      0        2 
  20  chr20_52263811     ASom    G    A        0      0        2 
  20  chr20_52263811     HCab    G    A        1      2        2 
  20  chr20_52263811     HPrz    G    A        1      2        2 
  20  chr20_52263811     ZBoe    G    A        0      0        2 
  20  chr20_52263811     ZGre    G    A        0      0        2 
  20  chr20_52263811     ZHar    G    A        0      0        2 
  20  chr20_52263811   Sample    G    A        0      0        2 
  20  chr20_52275440     AAsi    T    A        0      0        2 
  20  chr20_52275440     AKia    T    A      0.5      1        2 
  20  chr20_52275440     AOna    T    A        0      0        2 
  20  chr20_52275440     ASom    T    A        0      0        2 
  20  chr20_52275440     HCab    T    A        0      0        2 
  20  chr20_52275440     HPrz    T    A        0      0        2 
  20  chr20_52275440     ZBoe    T    A        0      0        2 
  20  chr20_52275440     ZGre    T    A        0      0        2 
  20  chr20_52275440     ZHar    T    A        0      0        2 
  20  chr20_52275440   Sample    T    A        0      0        2 
  20  chr20_52280627     AAsi    C    G        0      0        2 
  20  chr20_52280627     AKia    C    G        0      0        2 
  20  chr20_52280627     AOna    C    G        0      0        2 
  20  chr20_52280627     ASom    C    G        0      0        2 
  20  chr20_52280627     HCab    C    G        0      0        2 
  20  chr20_52280627     HPrz    C    G        0      0        2 
  20  chr20_52280627     ZBoe    C    G        0      0        2 
  20  chr20_52280627     ZGre    C    G        0      0        2 
  20  chr20_52280627     ZHar    C    G        1      2        2 
  20  chr20_52280627   Sample    C    G        0      0        2 
  20  chr20_52281355     AAsi    G    A        0      0        2 
  20  chr20_52281355     AKia    G    A        0      0        2 
  20  chr20_52281355     AOna    G    A        0      0        2 
  20  chr20_52281355     ASom    G    A        0      0        2 
  20  chr20_52281355     HCab    G    A        0      0        2 
  20  chr20_52281355     HPrz    G    A        0      0        2 
  20  chr20_52281355     ZBoe    G    A      0.5      1        2 
  20  chr20_52281355     ZGre    G    A        0      0        2 
  20  chr20_52281355     ZHar    G    A        0      0        2 
  20  chr20_52281355   Sample    G    A        0      0        2 
  20  chr20_52286597     AAsi    C    T        0      0        2 
  20  chr20_52286597     AKia    C    T        0      0        2 
  20  chr20_52286597     AOna    C    T      0.5      1        2 
  20  chr20_52286597     ASom    C    T        0      0        2 
  20  chr20_52286597     HCab    C    T        0      0        2 
  20  chr20_52286597     HPrz    C    T        0      0        2 
  20  chr20_52286597     ZBoe    C    T        0      0        2 
  20  chr20_52286597     ZGre    C    T        0      0        2 
  20  chr20_52286597     ZHar    C    T        0      0        2 
  20  chr20_52286597   Sample    C    T        0      0        2 
  20  chr20_52288402     AAsi    G    A        0      0        2 
  20  chr20_52288402     AKia    G    A        0      0        2 
  20  chr20_52288402     AOna    G    A        0      0        2 
  20  chr20_52288402     ASom    G    A        0      0        2 
  20  chr20_52288402     HCab    G    A        0      0        2 
  20  chr20_52288402     HPrz    G    A        0      0        2 
  20  chr20_52288402     ZBoe    G    A        0      0        2 
  20  chr20_52288402     ZGre    G    A        1      2        2 
  20  chr20_52288402     ZHar    G    A        0      0        2 
  20  chr20_52288402   Sample    G    A        0      0        2 
  20  chr20_52295332     AAsi    A    G        0      0        2 
  20  chr20_52295332     AKia    A    G        0      0        2 
  20  chr20_52295332     AOna    A    G        1      2        2 
  20  chr20_52295332     ASom    A    G        0      0        2 
  20  chr20_52295332     HCab    A    G        0      0        2 
  20  chr20_52295332     HPrz    A    G        0      0        2 
  20  chr20_52295332     ZBoe    A    G        0      0        2 
  20  chr20_52295332     ZGre    A    G        0      0        2 
  20  chr20_52295332     ZHar    A    G        0      0        2 
  20  chr20_52295332   Sample    A    G        0      0        2 
  20  chr20_52295337     AAsi    G    A        0      0        2 
  20  chr20_52295337     AKia    G    A        0      0        2 
  20  chr20_52295337     AOna    G    A        0      0        2 
  20  chr20_52295337     ASom    G    A        0      0        2 
  20  chr20_52295337     HCab    G    A        1      2        2 
  20  chr20_52295337     HPrz    G    A        1      2        2 
  20  chr20_52295337     ZBoe    G    A        0      0        2 
  20  chr20_52295337     ZGre    G    A        0      0        2 
  20  chr20_52295337     ZHar    G    A        0      0        2 
  20  chr20_52295337   Sample    G    A        0      0        2 
  20  chr20_52310452     AAsi    T    C        0      0        2 
  20  chr20_52310452     AKia    T    C        0      0        2 
  20  chr20_52310452     AOna    T    C        0      0        2 
  20  chr20_52310452     ASom    T    C        0      0        2 
  20  chr20_52310452     HCab    T    C      0.5      1        2 
  20  chr20_52310452     HPrz    T    C        0      0        2 
  20  chr20_52310452     ZBoe    T    C        0      0        2 
  20  chr20_52310452     ZGre    T    C        0      0        2 
  20  chr20_52310452     ZHar    T    C        0      0        2 
  20  chr20_52310452   Sample    T    C        0      0        2 
  20  chr20_52311094     AAsi    C    A        0      0        2 
  20  chr20_52311094     AKia    C    A        0      0        2 
  20  chr20_52311094     AOna    C    A        0      0        2 
  20  chr20_52311094     ASom    C    A        0      0        2 
  20  chr20_52311094     HCab    C    A        0      0        2 
  20  chr20_52311094     HPrz    C    A        0      0        2 
  20  chr20_52311094     ZBoe    C    A        0      0        2 
  20  chr20_52311094     ZGre    C    A        0      0        2 
  20  chr20_52311094     ZHar    C    A      0.5      1        2 
  20  chr20_52311094   Sample    C    A        0      0        2 
  20  chr20_52311370     AAsi    A    G        0      0        2 
  20  chr20_52311370     AKia    A    G        1      2        2 
  20  chr20_52311370     AOna    A    G        0      0        2 
  20  chr20_52311370     ASom    A    G        0      0        2 
  20  chr20_52311370     HCab    A    G        0      0        2 
  20  chr20_52311370     HPrz    A    G        0      0        2 
  20  chr20_52311370     ZBoe    A    G        0      0        2 
  20  chr20_52311370     ZGre    A    G        0      0        2 
  20  chr20_52311370     ZHar    A    G        0      0        2 
  20  chr20_52311370   Sample    A    G        0      0        2 
  20  chr20_52318873     AAsi    T    A        0      0        2 
  20  chr20_52318873     AKia    T    A        0      0        2 
  20  chr20_52318873     AOna    T    A        0      0        2 
  20  chr20_52318873     ASom    T    A        0      0        2 
  20  chr20_52318873     HCab    T    A      0.5      1        2 
  20  chr20_52318873     HPrz    T    A        0      0        2 
  20  chr20_52318873     ZBoe    T    A        0      0        2 
  20  chr20_52318873     ZGre    T    A        0      0        2 
  20  chr20_52318873     ZHar    T    A        0      0        2 
  20  chr20_52318873   Sample    T    A        0      0        2 
  20  chr20_52321383     AAsi    T    C        0      0        2 
  20  chr20_52321383     AKia    T    C        1      2        2 
  20  chr20_52321383     AOna    T    C        0      0        2 
  20  chr20_52321383     ASom    T    C        0      0        2 
  20  chr20_52321383     HCab    T    C        0      0        2 
  20  chr20_52321383     HPrz    T    C        0      0        2 
  20  chr20_52321383     ZBoe    T    C        0      0        2 
  20  chr20_52321383     ZGre    T    C        0      0        2 
  20  chr20_52321383     ZHar    T    C        1      2        2 
  20  chr20_52321383   Sample    T    C        0      0        2 
  20  chr20_52329481     AAsi    C    T        0      0        2 
  20  chr20_52329481     AKia    C    T        0      0        2 
  20  chr20_52329481     AOna    C    T        0      0        2 
  20  chr20_52329481     ASom    C    T        0      0        2 
  20  chr20_52329481     HCab    C    T        1      2        2 
  20  chr20_52329481     HPrz    C    T        1      2        2 
  20  chr20_52329481     ZBoe    C    T        0      0        2 
  20  chr20_52329481     ZGre    C    T        0      0        2 
  20  chr20_52329481     ZHar    C    T        0      0        2 
  20  chr20_52329481   Sample    C    T        0      0        2 
  20  chr20_52330233     AAsi    A    G        0      0        2 
  20  chr20_52330233     AKia    A    G        0      0        2 
  20  chr20_52330233     AOna    A    G        0      0        2 
  20  chr20_52330233     ASom    A    G        0      0        2 
  20  chr20_52330233     HCab    A    G        0      0        2 
  20  chr20_52330233     HPrz    A    G        0      0        2 
  20  chr20_52330233     ZBoe    A    G        0      0        2 
  20  chr20_52330233     ZGre    A    G        1      2        2 
  20  chr20_52330233     ZHar    A    G        0      0        2 
  20  chr20_52330233   Sample    A    G        0      0        2 
  20  chr20_52331582     AAsi    A    C        0      0        2 
  20  chr20_52331582     AKia    A    C        0      0        2 
  20  chr20_52331582     AOna    A    C        0      0        2 
  20  chr20_52331582     ASom    A    C        0      0        2 
  20  chr20_52331582     HCab    A    C      0.5      1        2 
  20  chr20_52331582     HPrz    A    C        1      2        2 
  20  chr20_52331582     ZBoe    A    C        0      0        2 
  20  chr20_52331582     ZGre    A    C        0      0        2 
  20  chr20_52331582     ZHar    A    C        0      0        2 
  20  chr20_52331582   Sample    A    C        0      0        2 
  20  chr20_52336231     AAsi    T    C        0      0        2 
  20  chr20_52336231     AKia    T    C        0      0        2 
  20  chr20_52336231     AOna    T    C        0      0        2 
  20  chr20_52336231     ASom    T    C        0      0        2 
  20  chr20_52336231     HCab    T    C        1      2        2 
  20  chr20_52336231     HPrz    T    C        1      2        2 
  20  chr20_52336231     ZBoe    T    C        0      0        2 
  20  chr20_52336231     ZGre    T    C        0      0        2 
  20  chr20_52336231     ZHar    T    C        0      0        2 
  20  chr20_52336231   Sample    T    C        0      0        2 
  20  chr20_52338813     AAsi    A    G        0      0        2 
  20  chr20_52338813     AKia    A    G        0      0        2 
  20  chr20_52338813     AOna    A    G      0.5      1        2 
  20  chr20_52338813     ASom    A    G        0      0        2 
  20  chr20_52338813     HCab    A    G        0      0        2 
  20  chr20_52338813     HPrz    A    G        0      0        2 
  20  chr20_52338813     ZBoe    A    G        0      0        2 
  20  chr20_52338813     ZGre    A    G        0      0        2 
  20  chr20_52338813     ZHar    A    G        0      0        2 
  20  chr20_52338813   Sample    A    G        0      0        2 
  20  chr20_52341314     AAsi    C    T        0      0        2 
  20  chr20_52341314     AKia    C    T        0      0        2 
  20  chr20_52341314     AOna    C    T        0      0        2 
  20  chr20_52341314     ASom    C    T        0      0        2 
  20  chr20_52341314     HCab    C    T        1      2        2 
  20  chr20_52341314     HPrz    C    T        1      2        2 
  20  chr20_52341314     ZBoe    C    T        0      0        2 
  20  chr20_52341314     ZGre    C    T        0      0        2 
  20  chr20_52341314     ZHar    C    T        0      0        2 
  20  chr20_52341314   Sample    C    T        0      0        2 
  20  chr20_52349074     AAsi    G    A        0      0        2 
  20  chr20_52349074     AKia    G    A        0      0        2 
  20  chr20_52349074     AOna    G    A        0      0        2 
  20  chr20_52349074     ASom    G    A        0      0        2 
  20  chr20_52349074     HCab    G    A        1      2        2 
  20  chr20_52349074     HPrz    G    A        1      2        2 
  20  chr20_52349074     ZBoe    G    A        0      0        2 
  20  chr20_52349074     ZGre    G    A        0      0        2 
  20  chr20_52349074     ZHar    G    A        0      0        2 
  20  chr20_52349074   Sample    G    A        0      0        2 
  20  chr20_52364899     AAsi    C    T        0      0        2 
  20  chr20_52364899     AKia    C    T        0      0        2 
  20  chr20_52364899     AOna    C    T        0      0        2 
  20  chr20_52364899     ASom    C    T        0      0        2 
  20  chr20_52364899     HCab    C    T        0      0        2 
  20  chr20_52364899     HPrz    C    T        0      0        2 
  20  chr20_52364899     ZBoe    C    T        0      0        2 
  20  chr20_52364899     ZGre    C    T        1      2        2 
  20  chr20_52364899     ZHar    C    T        0      0        2 
  20  chr20_52364899   Sample    C    T        0      0        2 
  20  chr20_52366941     AAsi    A    C        0      0        2 
  20  chr20_52366941     AKia    A    C        1      2        2 
  20  chr20_52366941     AOna    A    C      0.5      1        2 
  20  chr20_52366941     ASom    A    C        0      0        2 
  20  chr20_52366941     HCab    A    C        0      0        2 
  20  chr20_52366941     HPrz    A    C        0      0        2 
  20  chr20_52366941     ZBoe    A    C        0      0        2 
  20  chr20_52366941     ZGre    A    C        0      0        2 
  20  chr20_52366941     ZHar    A    C        0      0        2 
  20  chr20_52366941   Sample    A    C        0      0        2 
  20  chr20_52369437     AAsi    G    C        0      0        2 
  20  chr20_52369437     AKia    G    C        0      0        2 
  20  chr20_52369437     AOna    G    C        0      0        2 
  20  chr20_52369437     ASom    G    C        0      0        2 
  20  chr20_52369437     HCab    G    C        1      2        2 
  20  chr20_52369437     HPrz    G    C        1      2        2 
  20  chr20_52369437     ZBoe    G    C        0      0        2 
  20  chr20_52369437     ZGre    G    C        0      0        2 
  20  chr20_52369437     ZHar    G    C        0      0        2 
  20  chr20_52369437   Sample    G    C        0      0        2 
  20  chr20_52374985     AAsi    A    G        0      0        2 
  20  chr20_52374985     AKia    A    G        0      0        2 
  20  chr20_52374985     AOna    A    G        0      0        2 
  20  chr20_52374985     ASom    A    G        0      0        2 
  20  chr20_52374985     HCab    A    G        1      2        2 
  20  chr20_52374985     HPrz    A    G        1      2        2 
  20  chr20_52374985     ZBoe    A    G        0      0        2 
  20  chr20_52374985     ZGre    A    G        0      0        2 
  20  chr20_52374985     ZHar    A    G        0      0        2 
  20  chr20_52374985   Sample    A    G        0      0        2 
  20  chr20_52380027     AAsi    A    G        0      0        2 
  20  chr20_52380027     AKia    A    G        0      0        2 
  20  chr20_52380027     AOna    A    G      0.5      1        2 
  20  chr20_52380027     ASom    A    G        0      0        2 
  20  chr20_52380027     HCab    A    G        0      0        2 
  20  chr20_52380027     HPrz    A    G        0      0        2 
  20  chr20_52380027     ZBoe    A    G        0      0        2 
  20  chr20_52380027     ZGre    A    G        0      0        2 
  20  chr20_52380027     ZHar    A    G        0      0        2 
  20  chr20_52380027   Sample    A    G        0      0        2 
  20  chr20_52387700     AAsi    C    A        0      0        2 
  20  chr20_52387700     AKia    C    A        0      0        2 
  20  chr20_52387700     AOna    C    A        0      0        2 
  20  chr20_52387700     ASom    C    A        0      0        2 
  20  chr20_52387700     HCab    C    A        1      2        2 
  20  chr20_52387700     HPrz    C    A        1      2        2 
  20  chr20_52387700     ZBoe    C    A        0      0        2 
  20  chr20_52387700     ZGre    C    A        0      0        2 
  20  chr20_52387700     ZHar    C    A        0      0        2 
  20  chr20_52387700   Sample    C    A        0      0        2 
  20  chr20_52388638     AAsi    G    A        0      0        2 
  20  chr20_52388638     AKia    G    A        0      0        2 
  20  chr20_52388638     AOna    G    A        0      0        2 
  20  chr20_52388638     ASom    G    A        0      0        2 
  20  chr20_52388638     HCab    G    A        0      0        2 
  20  chr20_52388638     HPrz    G    A        0      0        2 
  20  chr20_52388638     ZBoe    G    A        0      0        2 
  20  chr20_52388638     ZGre    G    A        0      0        2 
  20  chr20_52388638     ZHar    G    A      0.5      1        2 
  20  chr20_52388638   Sample    G    A        0      0        2 
  20  chr20_52389914     AAsi    T    C      0.5      1        2 
  20  chr20_52389914     AKia    T    C        0      0        2 
  20  chr20_52389914     AOna    T    C        0      0        2 
  20  chr20_52389914     ASom    T    C        0      0        2 
  20  chr20_52389914     HCab    T    C        1      2        2 
  20  chr20_52389914     HPrz    T    C        1      2        2 
  20  chr20_52389914     ZBoe    T    C        0      0        2 
  20  chr20_52389914     ZGre    T    C        0      0        2 
  20  chr20_52389914     ZHar    T    C        0      0        2 
  20  chr20_52389914   Sample    T    C        1      2        2 
  20  chr20_52401832     AAsi    G    A        0      0        2 
  20  chr20_52401832     AKia    G    A        0      0        2 
  20  chr20_52401832     AOna    G    A        0      0        2 
  20  chr20_52401832     ASom    G    A        0      0        2 
  20  chr20_52401832     HCab    G    A        0      0        2 
  20  chr20_52401832     HPrz    G    A        0      0        2 
  20  chr20_52401832     ZBoe    G    A      0.5      1        2 
  20  chr20_52401832     ZGre    G    A        0      0        2 
  20  chr20_52401832     ZHar    G    A        0      0        2 
  20  chr20_52401832   Sample    G    A        0      0        2 
  20  chr20_52404024     AAsi    A    T        0      0        2 
  20  chr20_52404024     AKia    A    T        0      0        2 
  20  chr20_52404024     AOna    A    T      0.5      1        2 
  20  chr20_52404024     ASom    A    T        0      0        2 
  20  chr20_52404024     HCab    A    T        0      0        2 
  20  chr20_52404024     HPrz    A    T        0      0        2 
  20  chr20_52404024     ZBoe    A    T        0      0        2 
  20  chr20_52404024     ZGre    A    T        0      0        2 
  20  chr20_52404024     ZHar    A    T        0      0        2 
  20  chr20_52404024   Sample    A    T        0      0        2 
  20  chr20_52419127     AAsi    T    C        0      0        2 
  20  chr20_52419127     AKia    T    C        0      0        2 
  20  chr20_52419127     AOna    T    C        0      0        2 
  20  chr20_52419127     ASom    T    C        0      0        2 
  20  chr20_52419127     HCab    T    C        0      0        2 
  20  chr20_52419127     HPrz    T    C        0      0        2 
  20  chr20_52419127     ZBoe    T    C        0      0        2 
  20  chr20_52419127     ZGre    T    C        0      0        2 
  20  chr20_52419127     ZHar    T    C        1      2        2 
  20  chr20_52419127   Sample    T    C        0      0        2 
  20  chr20_52429462     AAsi    G    A        0      0        2 
  20  chr20_52429462     AKia    G    A        0      0        2 
  20  chr20_52429462     AOna    G    A        0      0        2 
  20  chr20_52429462     ASom    G    A        0      0        2 
  20  chr20_52429462     HCab    G    A        1      2        2 
  20  chr20_52429462     HPrz    G    A        1      2        2 
  20  chr20_52429462     ZBoe    G    A        0      0        2 
  20  chr20_52429462     ZGre    G    A        0      0        2 
  20  chr20_52429462     ZHar    G    A        0      0        2 
  20  chr20_52429462   Sample    G    A        0      0        2 
  20  chr20_52431417     AAsi    C    T        0      0        2 
  20  chr20_52431417     AKia    C    T        0      0        2 
  20  chr20_52431417     AOna    C    T        0      0        2 
  20  chr20_52431417     ASom    C    T        0      0        2 
  20  chr20_52431417     HCab    C    T        0      0        2 
  20  chr20_52431417     HPrz    C    T        0      0        2 
  20  chr20_52431417     ZBoe    C    T        0      0        2 
  20  chr20_52431417     ZGre    C    T        0      0        2 
  20  chr20_52431417     ZHar    C    T        1      2        2 
  20  chr20_52431417   Sample    C    T        0      0        2 
  20  chr20_52434364     AAsi    T    C        0      0        2 
  20  chr20_52434364     AKia    T    C        0      0        2 
  20  chr20_52434364     AOna    T    C        0      0        2 
  20  chr20_52434364     ASom    T    C        0      0        2 
  20  chr20_52434364     HCab    T    C        1      2        2 
  20  chr20_52434364     HPrz    T    C        1      2        2 
  20  chr20_52434364     ZBoe    T    C        0      0        2 
  20  chr20_52434364     ZGre    T    C        0      0        2 
  20  chr20_52434364     ZHar    T    C        0      0        2 
  20  chr20_52434364   Sample    T    C        0      0        2 
  20  chr20_52448473     AAsi    A    G        0      0        2 
  20  chr20_52448473     AKia    A    G        0      0        2 
  20  chr20_52448473     AOna    A    G        0      0        2 
  20  chr20_52448473     ASom    A    G        0      0        2 
  20  chr20_52448473     HCab    A    G        0      0        2 
  20  chr20_52448473     HPrz    A    G        0      0        2 
  20  chr20_52448473     ZBoe    A    G      0.5      1        2 
  20  chr20_52448473     ZGre    A    G        0      0        2 
  20  chr20_52448473     ZHar    A    G        0      0        2 
  20  chr20_52448473   Sample    A    G        0      0        2 
  20  chr20_52454991     AAsi    C    T        0      0        2 
  20  chr20_52454991     AKia    C    T        0      0        2 
  20  chr20_52454991     AOna    C    T        0      0        2 
  20  chr20_52454991     ASom    C    T        0      0        2 
  20  chr20_52454991     HCab    C    T        1      2        2 
  20  chr20_52454991     HPrz    C    T        1      2        2 
  20  chr20_52454991     ZBoe    C    T        0      0        2 
  20  chr20_52454991     ZGre    C    T        0      0        2 
  20  chr20_52454991     ZHar    C    T        0      0        2 
  20  chr20_52454991   Sample    C    T        0      0        2 
  20  chr20_52456211     AAsi    A    T        0      0        2 
  20  chr20_52456211     AKia    A    T        0      0        2 
  20  chr20_52456211     AOna    A    T        0      0        2 
  20  chr20_52456211     ASom    A    T        0      0        2 
  20  chr20_52456211     HCab    A    T        0      0        2 
  20  chr20_52456211     HPrz    A    T        0      0        2 
  20  chr20_52456211     ZBoe    A    T        0      0        2 
  20  chr20_52456211     ZGre    A    T        0      0        2 
  20  chr20_52456211     ZHar    A    T        1      2        2 
  20  chr20_52456211   Sample    A    T        0      0        2 
  20  chr20_52462934     AAsi    C    T        1      2        2 
  20  chr20_52462934     AKia    C    T        0      0        2 
  20  chr20_52462934     AOna    C    T        0      0        2 
  20  chr20_52462934     ASom    C    T        0      0        2 
  20  chr20_52462934     HCab    C    T        0      0        2 
  20  chr20_52462934     HPrz    C    T        0      0        2 
  20  chr20_52462934     ZBoe    C    T        0      0        2 
  20  chr20_52462934     ZGre    C    T        0      0        2 
  20  chr20_52462934     ZHar    C    T        0      0        2 
  20  chr20_52462934   Sample    C    T        0      0        2 
  20  chr20_52472485     AAsi    G    A        0      0        2 
  20  chr20_52472485     AKia    G    A        0      0        2 
  20  chr20_52472485     AOna    G    A      0.5      1        2 
  20  chr20_52472485     ASom    G    A        0      0        2 
  20  chr20_52472485     HCab    G    A        0      0        2 
  20  chr20_52472485     HPrz    G    A        0      0        2 
  20  chr20_52472485     ZBoe    G    A        1      2        2 
  20  chr20_52472485     ZGre    G    A        1      2        2 
  20  chr20_52472485     ZHar    G    A        1      2        2 
  20  chr20_52472485   Sample    G    A        0      0        2 
  20  chr20_52478598     AAsi    G    A        0      0        2 
  20  chr20_52478598     AKia    G    A        0      0        2 
  20  chr20_52478598     AOna    G    A        0      0        2 
  20  chr20_52478598     ASom    G    A        0      0        2 
  20  chr20_52478598     HCab    G    A        0      0        2 
  20  chr20_52478598     HPrz    G    A        0      0        2 
  20  chr20_52478598     ZBoe    G    A      0.5      1        2 
  20  chr20_52478598     ZGre    G    A        0      0        2 
  20  chr20_52478598     ZHar    G    A        0      0        2 
  20  chr20_52478598   Sample    G    A        0      0        2 
  20  chr20_52487459     AAsi    C    T        1      2        2 
  20  chr20_52487459     AKia    C    T        0      0        2 
  20  chr20_52487459     AOna    C    T        0      0        2 
  20  chr20_52487459     ASom    C    T        1      2        2 
  20  chr20_52487459     HCab    C    T        0      0        2 
  20  chr20_52487459     HPrz    C    T        0      0        2 
  20  chr20_52487459     ZBoe    C    T        0      0        2 
  20  chr20_52487459     ZGre    C    T        0      0        2 
  20  chr20_52487459     ZHar    C    T        0      0        2 
  20  chr20_52487459   Sample    C    T        1      2        2 
  20  chr20_52488813     AAsi    T    C        0      0        2 
  20  chr20_52488813     AKia    T    C        1      2        2 
  20  chr20_52488813     AOna    T    C      0.5      1        2 
  20  chr20_52488813     ASom    T    C        0      0        2 
  20  chr20_52488813     HCab    T    C        0      0        2 
  20  chr20_52488813     HPrz    T    C        0      0        2 
  20  chr20_52488813     ZBoe    T    C        0      0        2 
  20  chr20_52488813     ZGre    T    C        0      0        2 
  20  chr20_52488813     ZHar    T    C        0      0        2 
  20  chr20_52488813   Sample    T    C        0      0        2 
  20  chr20_52494302     AAsi    C    T        0      0        2 
  20  chr20_52494302     AKia    C    T        0      0        2 
  20  chr20_52494302     AOna    C    T        0      0        2 
  20  chr20_52494302     ASom    C    T        0      0        2 
  20  chr20_52494302     HCab    C    T        0      0        2 
  20  chr20_52494302     HPrz    C    T        0      0        2 
  20  chr20_52494302     ZBoe    C    T        1      2        2 
  20  chr20_52494302     ZGre    C    T        1      2        2 
  20  chr20_52494302     ZHar    C    T        1      2        2 
  20  chr20_52494302   Sample    C    T        0      0        2 
  20  chr20_52502325     AAsi    T    C        0      0        2 
  20  chr20_52502325     AKia    T    C        0      0        2 
  20  chr20_52502325     AOna    T    C      0.5      1        2 
  20  chr20_52502325     ASom    T    C        0      0        2 
  20  chr20_52502325     HCab    T    C        0      0        2 
  20  chr20_52502325     HPrz    T    C        0      0        2 
  20  chr20_52502325     ZBoe    T    C        0      0        2 
  20  chr20_52502325     ZGre    T    C        0      0        2 
  20  chr20_52502325     ZHar    T    C        0      0        2 
  20  chr20_52502325   Sample    T    C        0      0        2 
  20  chr20_52508482     AAsi    T    C        0      0        2 
  20  chr20_52508482     AKia    T    C        1      2        2 
  20  chr20_52508482     AOna    T    C        1      2        2 
  20  chr20_52508482     ASom    T    C        0      0        2 
  20  chr20_52508482     HCab    T    C        0      0        2 
  20  chr20_52508482     HPrz    T    C        0      0        2 
  20  chr20_52508482     ZBoe    T    C        0      0        2 
  20  chr20_52508482     ZGre    T    C        0      0        2 
  20  chr20_52508482     ZHar    T    C        0      0        2 
  20  chr20_52508482   Sample    T    C        0      0        2 
  20  chr20_52510537     AAsi    A    G        0      0        2 
  20  chr20_52510537     AKia    A    G        0      0        2 
  20  chr20_52510537     AOna    A    G      0.5      1        2 
  20  chr20_52510537     ASom    A    G        0      0        2 
  20  chr20_52510537     HCab    A    G        0      0        2 
  20  chr20_52510537     HPrz    A    G        0      0        2 
  20  chr20_52510537     ZBoe    A    G        1      2        2 
  20  chr20_52510537     ZGre    A    G        0      0        2 
  20  chr20_52510537     ZHar    A    G        0      0        2 
  20  chr20_52510537   Sample    A    G        0      0        2 
  20  chr20_52511392     AAsi    A    G        1      2        2 
  20  chr20_52511392     AKia    A    G        0      0        2 
  20  chr20_52511392     AOna    A    G        0      0        2 
  20  chr20_52511392     ASom    A    G        0      0        2 
  20  chr20_52511392     HCab    A    G        0      0        2 
  20  chr20_52511392     HPrz    A    G        0      0        2 
  20  chr20_52511392     ZBoe    A    G        0      0        2 
  20  chr20_52511392     ZGre    A    G        0      0        2 
  20  chr20_52511392     ZHar    A    G        0      0        2 
  20  chr20_52511392   Sample    A    G        0      0        2 
  20  chr20_52517575     AAsi    T    A        0      0        2 
  20  chr20_52517575     AKia    T    A        0      0        2 
  20  chr20_52517575     AOna    T    A      0.5      1        2 
  20  chr20_52517575     ASom    T    A        0      0        2 
  20  chr20_52517575     HCab    T    A        0      0        2 
  20  chr20_52517575     HPrz    T    A        0      0        2 
  20  chr20_52517575     ZBoe    T    A        0      0        2 
  20  chr20_52517575     ZGre    T    A        0      0        2 
  20  chr20_52517575     ZHar    T    A        0      0        2 
  20  chr20_52517575   Sample    T    A        0      0        2 
  20  chr20_52522955     AAsi    A    G        0      0        2 
  20  chr20_52522955     AKia    A    G        0      0        2 
  20  chr20_52522955     AOna    A    G        0      0        2 
  20  chr20_52522955     ASom    A    G        0      0        2 
  20  chr20_52522955     HCab    A    G        0      0        2 
  20  chr20_52522955     HPrz    A    G        0      0        2 
  20  chr20_52522955     ZBoe    A    G      0.5      1        2 
  20  chr20_52522955     ZGre    A    G        1      2        2 
  20  chr20_52522955     ZHar    A    G        0      0        2 
  20  chr20_52522955   Sample    A    G        0      0        2 
  20  chr20_52532393     AAsi    A    G        0      0        2 
  20  chr20_52532393     AKia    A    G      0.5      1        2 
  20  chr20_52532393     AOna    A    G        1      2        2 
  20  chr20_52532393     ASom    A    G        0      0        2 
  20  chr20_52532393     HCab    A    G        0      0        2 
  20  chr20_52532393     HPrz    A    G        0      0        2 
  20  chr20_52532393     ZBoe    A    G        0      0        2 
  20  chr20_52532393     ZGre    A    G        0      0        2 
  20  chr20_52532393     ZHar    A    G        0      0        2 
  20  chr20_52532393   Sample    A    G        0      0        2 
  20  chr20_52536034     AAsi    C    T        0      0        2 
  20  chr20_52536034     AKia    C    T        0      0        2 
  20  chr20_52536034     AOna    C    T        0      0        2 
  20  chr20_52536034     ASom    C    T      0.5      1        2 
  20  chr20_52536034     HCab    C    T        0      0        2 
  20  chr20_52536034     HPrz    C    T        0      0        2 
  20  chr20_52536034     ZBoe    C    T        0      0        2 
  20  chr20_52536034     ZGre    C    T        0      0        2 
  20  chr20_52536034     ZHar    C    T        0      0        2 
  20  chr20_52536034   Sample    C    T        0      0        2 
  20  chr20_52538113     AAsi    A    C        0      0        2 
  20  chr20_52538113     AKia    A    C        0      0        2 
  20  chr20_52538113     AOna    A    C      0.5      1        2 
  20  chr20_52538113     ASom    A    C        0      0        2 
  20  chr20_52538113     HCab    A    C        0      0        2 
  20  chr20_52538113     HPrz    A    C        0      0        2 
  20  chr20_52538113     ZBoe    A    C        0      0        2 
  20  chr20_52538113     ZGre    A    C        0      0        2 
  20  chr20_52538113     ZHar    A    C        0      0        2 
  20  chr20_52538113   Sample    A    C        0      0        2 
  20  chr20_52538574     AAsi    C    T        0      0        2 
  20  chr20_52538574     AKia    C    T        0      0        2 
  20  chr20_52538574     AOna    C    T        0      0        2 
  20  chr20_52538574     ASom    C    T        0      0        2 
  20  chr20_52538574     HCab    C    T        1      2        2 
  20  chr20_52538574     HPrz    C    T        1      2        2 
  20  chr20_52538574     ZBoe    C    T        0      0        2 
  20  chr20_52538574     ZGre    C    T        0      0        2 
  20  chr20_52538574     ZHar    C    T        0      0        2 
  20  chr20_52538574   Sample    C    T        0      0        2 
  20  chr20_52542162     AAsi    G    A        0      0        2 
  20  chr20_52542162     AKia    G    A        0      0        2 
  20  chr20_52542162     AOna    G    A        0      0        2 
  20  chr20_52542162     ASom    G    A        0      0        2 
  20  chr20_52542162     HCab    G    A        0      0        2 
  20  chr20_52542162     HPrz    G    A        0      0        2 
  20  chr20_52542162     ZBoe    G    A        1      2        2 
  20  chr20_52542162     ZGre    G    A        1      2        2 
  20  chr20_52542162     ZHar    G    A        0      0        2 
  20  chr20_52542162   Sample    G    A        0      0        2 
  20  chr20_52553160     AAsi    C    T        0      0        2 
  20  chr20_52553160     AKia    C    T        0      0        2 
  20  chr20_52553160     AOna    C    T        0      0        2 
  20  chr20_52553160     ASom    C    T        0      0        2 
  20  chr20_52553160     HCab    C    T      0.5      1        2 
  20  chr20_52553160     HPrz    C    T        0      0        2 
  20  chr20_52553160     ZBoe    C    T        0      0        2 
  20  chr20_52553160     ZGre    C    T        0      0        2 
  20  chr20_52553160     ZHar    C    T        0      0        2 
  20  chr20_52553160   Sample    C    T        0      0        2 
  20  chr20_52554116     AAsi    T    C        0      0        2 
  20  chr20_52554116     AKia    T    C        0      0        2 
  20  chr20_52554116     AOna    T    C        0      0        2 
  20  chr20_52554116     ASom    T    C        0      0        2 
  20  chr20_52554116     HCab    T    C        0      0        2 
  20  chr20_52554116     HPrz    T    C        0      0        2 
  20  chr20_52554116     ZBoe    T    C        0      0        2 
  20  chr20_52554116     ZGre    T    C        0      0        2 
  20  chr20_52554116     ZHar    T    C      0.5      1        2 
  20  chr20_52554116   Sample    T    C        0      0        2 
  20  chr20_52557033     AAsi    T    C        0      0        2 
  20  chr20_52557033     AKia    T    C        0      0        2 
  20  chr20_52557033     AOna    T    C        0      0        2 
  20  chr20_52557033     ASom    T    C      0.5      1        2 
  20  chr20_52557033     HCab    T    C        0      0        2 
  20  chr20_52557033     HPrz    T    C        0      0        2 
  20  chr20_52557033     ZBoe    T    C        0      0        2 
  20  chr20_52557033     ZGre    T    C        0      0        2 
  20  chr20_52557033     ZHar    T    C        0      0        2 
  20  chr20_52557033   Sample    T    C        0      0        2 
  20  chr20_52559054     AAsi    A    G      0.5      1        2 
  20  chr20_52559054     AKia    A    G        0      0        2 
  20  chr20_52559054     AOna    A    G        0      0        2 
  20  chr20_52559054     ASom    A    G        0      0        2 
  20  chr20_52559054     HCab    A    G        0      0        2 
  20  chr20_52559054     HPrz    A    G        0      0        2 
  20  chr20_52559054     ZBoe    A    G        0      0        2 
  20  chr20_52559054     ZGre    A    G        0      0        2 
  20  chr20_52559054     ZHar    A    G        0      0        2 
  20  chr20_52559054   Sample    A    G        0      0        2 
  20  chr20_52561727     AAsi    C    T        0      0        2 
  20  chr20_52561727     AKia    C    T        1      2        2 
  20  chr20_52561727     AOna    C    T        1      2        2 
  20  chr20_52561727     ASom    C    T        0      0        2 
  20  chr20_52561727     HCab    C    T        0      0        2 
  20  chr20_52561727     HPrz    C    T        0      0        2 
  20  chr20_52561727     ZBoe    C    T        0      0        2 
  20  chr20_52561727     ZGre    C    T        0      0        2 
  20  chr20_52561727     ZHar    C    T        0      0        2 
  20  chr20_52561727   Sample    C    T        0      0        2 
  20  chr20_52564367     AAsi    A    T        0      0        2 
  20  chr20_52564367     AKia    A    T        0      0        2 
  20  chr20_52564367     AOna    A    T        0      0        2 
  20  chr20_52564367     ASom    A    T        0      0        2 
  20  chr20_52564367     HCab    A    T        0      0        2 
  20  chr20_52564367     HPrz    A    T        0      0        2 
  20  chr20_52564367     ZBoe    A    T        0      0        2 
  20  chr20_52564367     ZGre    A    T        0      0        2 
  20  chr20_52564367     ZHar    A    T        1      2        2 
  20  chr20_52564367   Sample    A    T        0      0        2 
  20  chr20_52572549     AAsi    C    G        0      0        2 
  20  chr20_52572549     AKia    C    G        0      0        2 
  20  chr20_52572549     AOna    C    G      0.5      1        2 
  20  chr20_52572549     ASom    C    G        0      0        2 
  20  chr20_52572549     HCab    C    G        0      0        2 
  20  chr20_52572549     HPrz    C    G        0      0        2 
  20  chr20_52572549     ZBoe    C    G        0      0        2 
  20  chr20_52572549     ZGre    C    G        0      0        2 
  20  chr20_52572549     ZHar    C    G        0      0        2 
  20  chr20_52572549   Sample    C    G        0      0        2 
  20  chr20_52575855     AAsi    C    T        0      0        2 
  20  chr20_52575855     AKia    C    T        0      0        2 
  20  chr20_52575855     AOna    C    T        0      0        2 
  20  chr20_52575855     ASom    C    T        0      0        2 
  20  chr20_52575855     HCab    C    T        0      0        2 
  20  chr20_52575855     HPrz    C    T        0      0        2 
  20  chr20_52575855     ZBoe    C    T      0.5      1        2 
  20  chr20_52575855     ZGre    C    T        0      0        2 
  20  chr20_52575855     ZHar    C    T        0      0        2 
  20  chr20_52575855   Sample    C    T        0      0        2 
  20  chr20_52586297     AAsi    G    A        0      0        2 
  20  chr20_52586297     AKia    G    A        0      0        2 
  20  chr20_52586297     AOna    G    A        0      0        2 
  20  chr20_52586297     ASom    G    A        1      2        2 
  20  chr20_52586297     HCab    G    A        0      0        2 
  20  chr20_52586297     HPrz    G    A        0      0        2 
  20  chr20_52586297     ZBoe    G    A        0      0        2 
  20  chr20_52586297     ZGre    G    A        0      0        2 
  20  chr20_52586297     ZHar    G    A        0      0        2 
  20  chr20_52586297   Sample    G    A        0      0        2 
  20  chr20_52595700     AAsi    T    G        0      0        2 
  20  chr20_52595700     AKia    T    G        0      0        2 
  20  chr20_52595700     AOna    T    G        0      0        2 
  20  chr20_52595700     ASom    T    G        0      0        2 
  20  chr20_52595700     HCab    T    G        1      2        2 
  20  chr20_52595700     HPrz    T    G        1      2        2 
  20  chr20_52595700     ZBoe    T    G        0      0        2 
  20  chr20_52595700     ZGre    T    G        0      0        2 
  20  chr20_52595700     ZHar    T    G        0      0        2 
  20  chr20_52595700   Sample    T    G        0      0        2 
  20  chr20_52598064     AAsi    A    G        0      0        2 
  20  chr20_52598064     AKia    A    G        0      0        2 
  20  chr20_52598064     AOna    A    G      0.5      1        2 
  20  chr20_52598064     ASom    A    G        0      0        2 
  20  chr20_52598064     HCab    A    G        0      0        2 
  20  chr20_52598064     HPrz    A    G        0      0        2 
  20  chr20_52598064     ZBoe    A    G        0      0        2 
  20  chr20_52598064     ZGre    A    G        0      0        2 
  20  chr20_52598064     ZHar    A    G        0      0        2 
  20  chr20_52598064   Sample    A    G        0      0        2 
  20  chr20_52603711     AAsi    C    A        0      0        2 
  20  chr20_52603711     AKia    C    A        0      0        2 
  20  chr20_52603711     AOna    C    A        0      0        2 
  20  chr20_52603711     ASom    C    A        1      2        2 
  20  chr20_52603711     HCab    C    A        0      0        2 
  20  chr20_52603711     HPrz    C    A        0      0        2 
  20  chr20_52603711     ZBoe    C    A        0      0        2 
  20  chr20_52603711     ZGre    C    A        0      0        2 
  20  chr20_52603711     ZHar    C    A        0      0        2 
  20  chr20_52603711   Sample    C    A        0      0        2 
  20  chr20_52609790     AAsi    C    T        0      0        2 
  20  chr20_52609790     AKia    C    T        0      0        2 
  20  chr20_52609790     AOna    C    T        0      0        2 
  20  chr20_52609790     ASom    C    T        0      0        2 
  20  chr20_52609790     HCab    C    T        0      0        2 
  20  chr20_52609790     HPrz    C    T        0      0        2 
  20  chr20_52609790     ZBoe    C    T      0.5      1        2 
  20  chr20_52609790     ZGre    C    T        0      0        2 
  20  chr20_52609790     ZHar    C    T        0      0        2 
  20  chr20_52609790   Sample    C    T        0      0        2 
  20  chr20_52614469     AAsi    A    G        0      0        2 
  20  chr20_52614469     AKia    A    G        0      0        2 
  20  chr20_52614469     AOna    A    G        0      0        2 
  20  chr20_52614469     ASom    A    G        1      2        2 
  20  chr20_52614469     HCab    A    G        0      0        2 
  20  chr20_52614469     HPrz    A    G        0      0        2 
  20  chr20_52614469     ZBoe    A    G        0      0        2 
  20  chr20_52614469     ZGre    A    G        0      0        2 
  20  chr20_52614469     ZHar    A    G        0      0        2 
  20  chr20_52614469   Sample    A    G        0      0        2 
  20  chr20_52619230     AAsi    G    T        0      0        2 
  20  chr20_52619230     AKia    G    T        0      0        2 
  20  chr20_52619230     AOna    G    T        0      0        2 
  20  chr20_52619230     ASom    G    T        0      0        2 
  20  chr20_52619230     HCab    G    T        0      0        2 
  20  chr20_52619230     HPrz    G    T        0      0        2 
  20  chr20_52619230     ZBoe    G    T      0.5      1        2 
  20  chr20_52619230     ZGre    G    T        0      0        2 
  20  chr20_52619230     ZHar    G    T        0      0        2 
  20  chr20_52619230   Sample    G    T        0      0        2 
  20  chr20_52627105     AAsi    C    T        0      0        2 
  20  chr20_52627105     AKia    C    T        1      2        2 
  20  chr20_52627105     AOna    C    T        1      2        2 
  20  chr20_52627105     ASom    C    T        0      0        2 
  20  chr20_52627105     HCab    C    T        0      0        2 
  20  chr20_52627105     HPrz    C    T        0      0        2 
  20  chr20_52627105     ZBoe    C    T        0      0        2 
  20  chr20_52627105     ZGre    C    T        0      0        2 
  20  chr20_52627105     ZHar    C    T        0      0        2 
  20  chr20_52627105   Sample    C    T        0      0        2 
  20  chr20_52628266     AAsi    T    C        0      0        2 
  20  chr20_52628266     AKia    T    C        0      0        2 
  20  chr20_52628266     AOna    T    C        1      2        2 
  20  chr20_52628266     ASom    T    C        0      0        2 
  20  chr20_52628266     HCab    T    C        0      0        2 
  20  chr20_52628266     HPrz    T    C        0      0        2 
  20  chr20_52628266     ZBoe    T    C        0      0        2 
  20  chr20_52628266     ZGre    T    C        0      0        2 
  20  chr20_52628266     ZHar    T    C        0      0        2 
  20  chr20_52628266   Sample    T    C        0      0        2 
  20  chr20_52628553     AAsi    A    T        0      0        2 
  20  chr20_52628553     AKia    A    T        0      0        2 
  20  chr20_52628553     AOna    A    T        0      0        2 
  20  chr20_52628553     ASom    A    T        1      2        2 
  20  chr20_52628553     HCab    A    T        0      0        2 
  20  chr20_52628553     HPrz    A    T        0      0        2 
  20  chr20_52628553     ZBoe    A    T        0      0        2 
  20  chr20_52628553     ZGre    A    T        0      0        2 
  20  chr20_52628553     ZHar    A    T        0      0        2 
  20  chr20_52628553   Sample    A    T        0      0        2 
  20  chr20_52635660     AAsi    C    T        0      0        2 
  20  chr20_52635660     AKia    C    T        0      0        2 
  20  chr20_52635660     AOna    C    T        0      0        2 
  20  chr20_52635660     ASom    C    T        0      0        2 
  20  chr20_52635660     HCab    C    T        0      0        2 
  20  chr20_52635660     HPrz    C    T        0      0        2 
  20  chr20_52635660     ZBoe    C    T        0      0        2 
  20  chr20_52635660     ZGre    C    T        1      2        2 
  20  chr20_52635660     ZHar    C    T        0      0        2 
  20  chr20_52635660   Sample    C    T        0      0        2 
  20  chr20_52651396     AAsi    T    C        0      0        2 
  20  chr20_52651396     AKia    T    C        0      0        2 
  20  chr20_52651396     AOna    T    C        0      0        2 
  20  chr20_52651396     ASom    T    C        0      0        2 
  20  chr20_52651396     HCab    T    C        0      0        2 
  20  chr20_52651396     HPrz    T    C        0      0        2 
  20  chr20_52651396     ZBoe    T    C        0      0        2 
  20  chr20_52651396     ZGre    T    C        1      2        2 
  20  chr20_52651396     ZHar    T    C        0      0        2 
  20  chr20_52651396   Sample    T    C        0      0        2 
  20  chr20_52652321     AAsi    C    T        0      0        2 
  20  chr20_52652321     AKia    C    T        0      0        2 
  20  chr20_52652321     AOna    C    T        0      0        2 
  20  chr20_52652321     ASom    C    T        0      0        2 
  20  chr20_52652321     HCab    C    T        1      2        2 
  20  chr20_52652321     HPrz    C    T        1      2        2 
  20  chr20_52652321     ZBoe    C    T        0      0        2 
  20  chr20_52652321     ZGre    C    T        0      0        2 
  20  chr20_52652321     ZHar    C    T        0      0        2 
  20  chr20_52652321   Sample    C    T        0      0        2 
  20  chr20_52662815     AAsi    A    G        0      0        2 
  20  chr20_52662815     AKia    A    G        0      0        2 
  20  chr20_52662815     AOna    A    G        0      0        2 
  20  chr20_52662815     ASom    A    G        0      0        2 
  20  chr20_52662815     HCab    A    G        1      2        2 
  20  chr20_52662815     HPrz    A    G        0      0        2 
  20  chr20_52662815     ZBoe    A    G        0      0        2 
  20  chr20_52662815     ZGre    A    G        0      0        2 
  20  chr20_52662815     ZHar    A    G        0      0        2 
  20  chr20_52662815   Sample    A    G        0      0        2 
  20  chr20_52664768     AAsi    A    G        0      0        2 
  20  chr20_52664768     AKia    A    G        0      0        2 
  20  chr20_52664768     AOna    A    G        0      0        2 
  20  chr20_52664768     ASom    A    G        0      0        2 
  20  chr20_52664768     HCab    A    G        1      2        2 
  20  chr20_52664768     HPrz    A    G        0      0        2 
  20  chr20_52664768     ZBoe    A    G        0      0        2 
  20  chr20_52664768     ZGre    A    G        0      0        2 
  20  chr20_52664768     ZHar    A    G        0      0        2 
  20  chr20_52664768   Sample    A    G        0      0        2 
  20  chr20_52665576     AAsi    A    G        0      0        2 
  20  chr20_52665576     AKia    A    G        0      0        2 
  20  chr20_52665576     AOna    A    G      0.5      1        2 
  20  chr20_52665576     ASom    A    G        0      0        2 
  20  chr20_52665576     HCab    A    G        0      0        2 
  20  chr20_52665576     HPrz    A    G        0      0        2 
  20  chr20_52665576     ZBoe    A    G        0      0        2 
  20  chr20_52665576     ZGre    A    G        0      0        2 
  20  chr20_52665576     ZHar    A    G        0      0        2 
  20  chr20_52665576   Sample    A    G        0      0        2 
  20  chr20_52667524     AAsi    A    T        0      0        2 
  20  chr20_52667524     AKia    A    T        0      0        2 
  20  chr20_52667524     AOna    A    T        0      0        2 
  20  chr20_52667524     ASom    A    T        0      0        2 
  20  chr20_52667524     HCab    A    T        1      2        2 
  20  chr20_52667524     HPrz    A    T        0      0        2 
  20  chr20_52667524     ZBoe    A    T        0      0        2 
  20  chr20_52667524     ZGre    A    T        0      0        2 
  20  chr20_52667524     ZHar    A    T        0      0        2 
  20  chr20_52667524   Sample    A    T        0      0        2 
  20  chr20_52673395     AAsi    C    T        0      0        2 
  20  chr20_52673395     AKia    C    T        0      0        2 
  20  chr20_52673395     AOna    C    T        0      0        2 
  20  chr20_52673395     ASom    C    T        0      0        2 
  20  chr20_52673395     HCab    C    T        0      0        2 
  20  chr20_52673395     HPrz    C    T        0      0        2 
  20  chr20_52673395     ZBoe    C    T        0      0        2 
  20  chr20_52673395     ZGre    C    T        0      0        2 
  20  chr20_52673395     ZHar    C    T        1      2        2 
  20  chr20_52673395   Sample    C    T        0      0        2 
  20  chr20_52676053     AAsi    T    C        1      2        2 
  20  chr20_52676053     AKia    T    C        0      0        2 
  20  chr20_52676053     AOna    T    C        0      0        2 
  20  chr20_52676053     ASom    T    C        0      0        2 
  20  chr20_52676053     HCab    T    C        0      0        2 
  20  chr20_52676053     HPrz    T    C        0      0        2 
  20  chr20_52676053     ZBoe    T    C        0      0        2 
  20  chr20_52676053     ZGre    T    C        0      0        2 
  20  chr20_52676053     ZHar    T    C        0      0        2 
  20  chr20_52676053   Sample    T    C        1      2        2 
  20  chr20_52681214     AAsi    A    G        0      0        2 
  20  chr20_52681214     AKia    A    G        0      0        2 
  20  chr20_52681214     AOna    A    G        0      0        2 
  20  chr20_52681214     ASom    A    G        0      0        2 
  20  chr20_52681214     HCab    A    G        0      0        2 
  20  chr20_52681214     HPrz    A    G        0      0        2 
  20  chr20_52681214     ZBoe    A    G        0      0        2 
  20  chr20_52681214     ZGre    A    G        0      0        2 
  20  chr20_52681214     ZHar    A    G      0.5      1        2 
  20  chr20_52681214   Sample    A    G        0      0        2 
  20  chr20_52681528     AAsi    T    C        0      0        2 
  20  chr20_52681528     AKia    T    C        0      0        2 
  20  chr20_52681528     AOna    T    C        1      2        2 
  20  chr20_52681528     ASom    T    C        0      0        2 
  20  chr20_52681528     HCab    T    C        0      0        2 
  20  chr20_52681528     HPrz    T    C        0      0        2 
  20  chr20_52681528     ZBoe    T    C        0      0        2 
  20  chr20_52681528     ZGre    T    C        0      0        2 
  20  chr20_52681528     ZHar    T    C        0      0        2 
  20  chr20_52681528   Sample    T    C        0      0        2 
  20  chr20_52696761     AAsi    T    C        0      0        2 
  20  chr20_52696761     AKia    T    C        0      0        2 
  20  chr20_52696761     AOna    T    C        0      0        2 
  20  chr20_52696761     ASom    T    C        0      0        2 
  20  chr20_52696761     HCab    T    C        1      2        2 
  20  chr20_52696761     HPrz    T    C        1      2        2 
  20  chr20_52696761     ZBoe    T    C        0      0        2 
  20  chr20_52696761     ZGre    T    C        0      0        2 
  20  chr20_52696761     ZHar    T    C        0      0        2 
  20  chr20_52696761   Sample    T    C        0      0        2 
  20  chr20_52707489     AAsi    A    G        0      0        2 
  20  chr20_52707489     AKia    A    G        0      0        2 
  20  chr20_52707489     AOna    A    G        0      0        2 
  20  chr20_52707489     ASom    A    G        0      0        2 
  20  chr20_52707489     HCab    A    G        0      0        2 
  20  chr20_52707489     HPrz    A    G        0      0        2 
  20  chr20_52707489     ZBoe    A    G      0.5      1        2 
  20  chr20_52707489     ZGre    A    G        0      0        2 
  20  chr20_52707489     ZHar    A    G        0      0        2 
  20  chr20_52707489   Sample    A    G        0      0        2 
  20  chr20_52709514     AAsi    T    A        0      0        2 
  20  chr20_52709514     AKia    T    A        0      0        2 
  20  chr20_52709514     AOna    T    A      0.5      1        2 
  20  chr20_52709514     ASom    T    A        0      0        2 
  20  chr20_52709514     HCab    T    A        0      0        2 
  20  chr20_52709514     HPrz    T    A        0      0        2 
  20  chr20_52709514     ZBoe    T    A        0      0        2 
  20  chr20_52709514     ZGre    T    A        0      0        2 
  20  chr20_52709514     ZHar    T    A        0      0        2 
  20  chr20_52709514   Sample    T    A        0      0        2 
  20  chr20_52712614     AAsi    G    T        0      0        2 
  20  chr20_52712614     AKia    G    T        0      0        2 
  20  chr20_52712614     AOna    G    T        0      0        2 
  20  chr20_52712614     ASom    G    T        0      0        2 
  20  chr20_52712614     HCab    G    T        1      2        2 
  20  chr20_52712614     HPrz    G    T        1      2        2 
  20  chr20_52712614     ZBoe    G    T        0      0        2 
  20  chr20_52712614     ZGre    G    T        0      0        2 
  20  chr20_52712614     ZHar    G    T        0      0        2 
  20  chr20_52712614   Sample    G    T        0      0        2 
  20  chr20_52718378     AAsi    A    G        0      0        2 
  20  chr20_52718378     AKia    A    G        1      2        2 
  20  chr20_52718378     AOna    A    G        0      0        2 
  20  chr20_52718378     ASom    A    G        0      0        2 
  20  chr20_52718378     HCab    A    G        0      0        2 
  20  chr20_52718378     HPrz    A    G        0      0        2 
  20  chr20_52718378     ZBoe    A    G        0      0        2 
  20  chr20_52718378     ZGre    A    G        0      0        2 
  20  chr20_52718378     ZHar    A    G        0      0        2 
  20  chr20_52718378   Sample    A    G        0      0        2 
  20  chr20_52720866     AAsi    C    T        0      0        2 
  20  chr20_52720866     AKia    C    T        0      0        2 
  20  chr20_52720866     AOna    C    T        0      0        2 
  20  chr20_52720866     ASom    C    T        0      0        2 
  20  chr20_52720866     HCab    C    T        0      0        2 
  20  chr20_52720866     HPrz    C    T        0      0        2 
  20  chr20_52720866     ZBoe    C    T        0      0        2 
  20  chr20_52720866     ZGre    C    T        1      2        2 
  20  chr20_52720866     ZHar    C    T        0      0        2 
  20  chr20_52720866   Sample    C    T        0      0        2 
  20  chr20_52730825     AAsi    G    C        0      0        2 
  20  chr20_52730825     AKia    G    C        0      0        2 
  20  chr20_52730825     AOna    G    C      0.5      1        2 
  20  chr20_52730825     ASom    G    C        0      0        2 
  20  chr20_52730825     HCab    G    C        0      0        2 
  20  chr20_52730825     HPrz    G    C        0      0        2 
  20  chr20_52730825     ZBoe    G    C        0      0        2 
  20  chr20_52730825     ZGre    G    C        0      0        2 
  20  chr20_52730825     ZHar    G    C        0      0        2 
  20  chr20_52730825   Sample    G    C        0      0        2 
  20  chr20_52732923     AAsi    A    C        0      0        2 
  20  chr20_52732923     AKia    A    C        0      0        2 
  20  chr20_52732923     AOna    A    C        0      0        2 
  20  chr20_52732923     ASom    A    C        0      0        2 
  20  chr20_52732923     HCab    A    C        0      0        2 
  20  chr20_52732923     HPrz    A    C        0      0        2 
  20  chr20_52732923     ZBoe    A    C        0      0        2 
  20  chr20_52732923     ZGre    A    C        0      0        2 
  20  chr20_52732923     ZHar    A    C        1      2        2 
  20  chr20_52732923   Sample    A    C        0      0        2 
  20  chr20_52734604     AAsi    C    T        0      0        2 
  20  chr20_52734604     AKia    C    T        0      0        2 
  20  chr20_52734604     AOna    C    T        0      0        2 
  20  chr20_52734604     ASom    C    T        0      0        2 
  20  chr20_52734604     HCab    C    T        0      0        2 
  20  chr20_52734604     HPrz    C    T        0      0        2 
  20  chr20_52734604     ZBoe    C    T      0.5      1        2 
  20  chr20_52734604     ZGre    C    T        0      0        2 
  20  chr20_52734604     ZHar    C    T        0      0        2 
  20  chr20_52734604   Sample    C    T        0      0        2 
  20  chr20_52737390     AAsi    G    T        0      0        2 
  20  chr20_52737390     AKia    G    T        1      2        2 
  20  chr20_52737390     AOna    G    T        1      2        2 
  20  chr20_52737390     ASom    G    T        0      0        2 
  20  chr20_52737390     HCab    G    T        0      0        2 
  20  chr20_52737390     HPrz    G    T        0      0        2 
  20  chr20_52737390     ZBoe    G    T        0      0        2 
  20  chr20_52737390     ZGre    G    T        0      0        2 
  20  chr20_52737390     ZHar    G    T        0      0        2 
  20  chr20_52737390   Sample    G    T        0      0        2 
  20  chr20_52739047     AAsi    G    A        1      2        2 
  20  chr20_52739047     AKia    G    A        0      0        2 
  20  chr20_52739047     AOna    G    A        0      0        2 
  20  chr20_52739047     ASom    G    A        1      2        2 
  20  chr20_52739047     HCab    G    A        0      0        2 
  20  chr20_52739047     HPrz    G    A        0      0        2 
  20  chr20_52739047     ZBoe    G    A        0      0        2 
  20  chr20_52739047     ZGre    G    A        0      0        2 
  20  chr20_52739047     ZHar    G    A        0      0        2 
  20  chr20_52739047   Sample    G    A        1      2        2 
  20  chr20_52744309     AAsi    C    T        0      0        2 
  20  chr20_52744309     AKia    C    T        0      0        2 
  20  chr20_52744309     AOna    C    T        0      0        2 
  20  chr20_52744309     ASom    C    T        0      0        2 
  20  chr20_52744309     HCab    C    T        1      2        2 
  20  chr20_52744309     HPrz    C    T        1      2        2 
  20  chr20_52744309     ZBoe    C    T        0      0        2 
  20  chr20_52744309     ZGre    C    T        0      0        2 
  20  chr20_52744309     ZHar    C    T        0      0        2 
  20  chr20_52744309   Sample    C    T        0      0        2 
  20  chr20_52745184     AAsi    A    G      0.5      1        2 
  20  chr20_52745184     AKia    A    G        0      0        2 
  20  chr20_52745184     AOna    A    G        0      0        2 
  20  chr20_52745184     ASom    A    G        0      0        2 
  20  chr20_52745184     HCab    A    G        0      0        2 
  20  chr20_52745184     HPrz    A    G        0      0        2 
  20  chr20_52745184     ZBoe    A    G        0      0        2 
  20  chr20_52745184     ZGre    A    G        0      0        2 
  20  chr20_52745184     ZHar    A    G        0      0        2 
  20  chr20_52745184   Sample    A    G        1      2        2 
  20  chr20_52746796     AAsi    A    G        0      0        2 
  20  chr20_52746796     AKia    A    G        0      0        2 
  20  chr20_52746796     AOna    A    G        0      0        2 
  20  chr20_52746796     ASom    A    G        0      0        2 
  20  chr20_52746796     HCab    A    G      0.5      1        2 
  20  chr20_52746796     HPrz    A    G        1      2        2 
  20  chr20_52746796     ZBoe    A    G        0      0        2 
  20  chr20_52746796     ZGre    A    G        0      0        2 
  20  chr20_52746796     ZHar    A    G        0      0        2 
  20  chr20_52746796   Sample    A    G        0      0        2 
  20  chr20_52754549     AAsi    C    A        1      2        2 
  20  chr20_52754549     AKia    C    A        0      0        2 
  20  chr20_52754549     AOna    C    A        0      0        2 
  20  chr20_52754549     ASom    C    A        0      0        2 
  20  chr20_52754549     HCab    C    A        0      0        2 
  20  chr20_52754549     HPrz    C    A        0      0        2 
  20  chr20_52754549     ZBoe    C    A        0      0        2 
  20  chr20_52754549     ZGre    C    A        0      0        2 
  20  chr20_52754549     ZHar    C    A        0      0        2 
  20  chr20_52754549   Sample    C    A        0      0        2 
  20  chr20_52755124     AAsi    A    T        0      0        2 
  20  chr20_52755124     AKia    A    T      0.5      1        2 
  20  chr20_52755124     AOna    A    T        0      0        2 
  20  chr20_52755124     ASom    A    T        0      0        2 
  20  chr20_52755124     HCab    A    T        0      0        2 
  20  chr20_52755124     HPrz    A    T        0      0        2 
  20  chr20_52755124     ZBoe    A    T        0      0        2 
  20  chr20_52755124     ZGre    A    T        0      0        2 
  20  chr20_52755124     ZHar    A    T        0      0        2 
  20  chr20_52755124   Sample    A    T        0      0        2 
  20  chr20_52759741     AAsi    T    C        0      0        2 
  20  chr20_52759741     AKia    T    C        0      0        2 
  20  chr20_52759741     AOna    T    C        0      0        2 
  20  chr20_52759741     ASom    T    C        0      0        2 
  20  chr20_52759741     HCab    T    C        0      0        2 
  20  chr20_52759741     HPrz    T    C        0      0        2 
  20  chr20_52759741     ZBoe    T    C        1      2        2 
  20  chr20_52759741     ZGre    T    C        1      2        2 
  20  chr20_52759741     ZHar    T    C        1      2        2 
  20  chr20_52759741   Sample    T    C        0      0        2 
  20  chr20_52760009     AAsi    C    T        0      0        2 
  20  chr20_52760009     AKia    C    T        0      0        2 
  20  chr20_52760009     AOna    C    T      0.5      1        2 
  20  chr20_52760009     ASom    C    T        0      0        2 
  20  chr20_52760009     HCab    C    T        0      0        2 
  20  chr20_52760009     HPrz    C    T        0      0        2 
  20  chr20_52760009     ZBoe    C    T        0      0        2 
  20  chr20_52760009     ZGre    C    T        0      0        2 
  20  chr20_52760009     ZHar    C    T        0      0        2 
  20  chr20_52760009   Sample    C    T        0      0        2 
  20  chr20_52763185     AAsi    A    G        0      0        2 
  20  chr20_52763185     AKia    A    G        0      0        2 
  20  chr20_52763185     AOna    A    G        0      0        2 
  20  chr20_52763185     ASom    A    G        0      0        2 
  20  chr20_52763185     HCab    A    G        1      2        2 
  20  chr20_52763185     HPrz    A    G        1      2        2 
  20  chr20_52763185     ZBoe    A    G        0      0        2 
  20  chr20_52763185     ZGre    A    G        0      0        2 
  20  chr20_52763185     ZHar    A    G        0      0        2 
  20  chr20_52763185   Sample    A    G        0      0        2 
  20  chr20_52767530     AAsi    T    G        0      0        2 
  20  chr20_52767530     AKia    T    G        0      0        2 
  20  chr20_52767530     AOna    T    G        0      0        2 
  20  chr20_52767530     ASom    T    G        0      0        2 
  20  chr20_52767530     HCab    T    G        1      2        2 
  20  chr20_52767530     HPrz    T    G        1      2        2 
  20  chr20_52767530     ZBoe    T    G      0.5      1        2 
  20  chr20_52767530     ZGre    T    G        1      2        2 
  20  chr20_52767530     ZHar    T    G        1      2        2 
  20  chr20_52767530   Sample    T    G        0      0        2 
  20  chr20_52768873     AAsi    G    A        0      0        2 
  20  chr20_52768873     AKia    G    A        0      0        2 
  20  chr20_52768873     AOna    G    A        0      0        2 
  20  chr20_52768873     ASom    G    A        0      0        2 
  20  chr20_52768873     HCab    G    A        0      0        2 
  20  chr20_52768873     HPrz    G    A        0      0        2 
  20  chr20_52768873     ZBoe    G    A      0.5      1        2 
  20  chr20_52768873     ZGre    G    A        1      2        2 
  20  chr20_52768873     ZHar    G    A        1      2        2 
  20  chr20_52768873   Sample    G    A        0      0        2 
  20  chr20_52780001     AAsi    T    A        0      0        2 
  20  chr20_52780001     AKia    T    A        0      0        2 
  20  chr20_52780001     AOna    T    A      0.5      1        2 
  20  chr20_52780001     ASom    T    A        0      0        2 
  20  chr20_52780001     HCab    T    A        0      0        2 
  20  chr20_52780001     HPrz    T    A        0      0        2 
  20  chr20_52780001     ZBoe    T    A        0      0        2 
  20  chr20_52780001     ZGre    T    A        0      0        2 
  20  chr20_52780001     ZHar    T    A        0      0        2 
  20  chr20_52780001   Sample    T    A        0      0        2 
  20  chr20_52788520     AAsi    C    T        0      0        2 
  20  chr20_52788520     AKia    C    T        0      0        2 
  20  chr20_52788520     AOna    C    T        0      0        2 
  20  chr20_52788520     ASom    C    T        0      0        2 
  20  chr20_52788520     HCab    C    T        0      0        2 
  20  chr20_52788520     HPrz    C    T        0      0        2 
  20  chr20_52788520     ZBoe    C    T        0      0        2 
  20  chr20_52788520     ZGre    C    T        1      2        2 
  20  chr20_52788520     ZHar    C    T        0      0        2 
  20  chr20_52788520   Sample    C    T        0      0        2 
  20  chr20_52792386     AAsi    T    A        0      0        2 
  20  chr20_52792386     AKia    T    A        0      0        2 
  20  chr20_52792386     AOna    T    A        0      0        2 
  20  chr20_52792386     ASom    T    A        0      0        2 
  20  chr20_52792386     HCab    T    A        0      0        2 
  20  chr20_52792386     HPrz    T    A      0.5      1        2 
  20  chr20_52792386     ZBoe    T    A        0      0        2 
  20  chr20_52792386     ZGre    T    A        0      0        2 
  20  chr20_52792386     ZHar    T    A        0      0        2 
  20  chr20_52792386   Sample    T    A        0      0        2 
  20  chr20_52796407     AAsi    T    C        0      0        2 
  20  chr20_52796407     AKia    T    C        0      0        2 
  20  chr20_52796407     AOna    T    C      0.5      1        2 
  20  chr20_52796407     ASom    T    C        0      0        2 
  20  chr20_52796407     HCab    T    C        0      0        2 
  20  chr20_52796407     HPrz    T    C        0      0        2 
  20  chr20_52796407     ZBoe    T    C        0      0        2 
  20  chr20_52796407     ZGre    T    C        0      0        2 
  20  chr20_52796407     ZHar    T    C        0      0        2 
  20  chr20_52796407   Sample    T    C        0      0        2 
  20  chr20_52801289     AAsi    G    A        0      0        2 
  20  chr20_52801289     AKia    G    A        0      0        2 
  20  chr20_52801289     AOna    G    A        0      0        2 
  20  chr20_52801289     ASom    G    A        0      0        2 
  20  chr20_52801289     HCab    G    A        1      2        2 
  20  chr20_52801289     HPrz    G    A        1      2        2 
  20  chr20_52801289     ZBoe    G    A        0      0        2 
  20  chr20_52801289     ZGre    G    A        0      0        2 
  20  chr20_52801289     ZHar    G    A        0      0        2 
  20  chr20_52801289   Sample    G    A        0      0        2 
  20  chr20_52803543     AAsi    A    G        0      0        2 
  20  chr20_52803543     AKia    A    G        0      0        2 
  20  chr20_52803543     AOna    A    G        0      0        2 
  20  chr20_52803543     ASom    A    G        0      0        2 
  20  chr20_52803543     HCab    A    G        0      0        2 
  20  chr20_52803543     HPrz    A    G      0.5      1        2 
  20  chr20_52803543     ZBoe    A    G        0      0        2 
  20  chr20_52803543     ZGre    A    G        0      0        2 
  20  chr20_52803543     ZHar    A    G        0      0        2 
  20  chr20_52803543   Sample    A    G        0      0        2 
  20  chr20_52807114     AAsi    C    G        0      0        2 
  20  chr20_52807114     AKia    C    G        0      0        2 
  20  chr20_52807114     AOna    C    G        0      0        2 
  20  chr20_52807114     ASom    C    G        0      0        2 
  20  chr20_52807114     HCab    C    G        0      0        2 
  20  chr20_52807114     HPrz    C    G        0      0        2 
  20  chr20_52807114     ZBoe    C    G      0.5      1        2 
  20  chr20_52807114     ZGre    C    G        0      0        2 
  20  chr20_52807114     ZHar    C    G        0      0        2 
  20  chr20_52807114   Sample    C    G        0      0        2 
  20  chr20_52809810     AAsi    G    A        0      0        2 
  20  chr20_52809810     AKia    G    A        0      0        2 
  20  chr20_52809810     AOna    G    A      0.5      1        2 
  20  chr20_52809810     ASom    G    A        0      0        2 
  20  chr20_52809810     HCab    G    A        0      0        2 
  20  chr20_52809810     HPrz    G    A        0      0        2 
  20  chr20_52809810     ZBoe    G    A        0      0        2 
  20  chr20_52809810     ZGre    G    A        0      0        2 
  20  chr20_52809810     ZHar    G    A        0      0        2 
  20  chr20_52809810   Sample    G    A        0      0        2 
  20  chr20_52810056     AAsi    T    C        0      0        2 
  20  chr20_52810056     AKia    T    C        0      0        2 
  20  chr20_52810056     AOna    T    C        0      0        2 
  20  chr20_52810056     ASom    T    C        0      0        2 
  20  chr20_52810056     HCab    T    C        0      0        2 
  20  chr20_52810056     HPrz    T    C        0      0        2 
  20  chr20_52810056     ZBoe    T    C        1      2        2 
  20  chr20_52810056     ZGre    T    C        0      0        2 
  20  chr20_52810056     ZHar    T    C        0      0        2 
  20  chr20_52810056   Sample    T    C        0      0        2 
  20  chr20_52812626     AAsi    T    C        0      0        2 
  20  chr20_52812626     AKia    T    C        0      0        2 
  20  chr20_52812626     AOna    T    C        0      0        2 
  20  chr20_52812626     ASom    T    C        0      0        2 
  20  chr20_52812626     HCab    T    C        0      0        2 
  20  chr20_52812626     HPrz    T    C        0      0        2 
  20  chr20_52812626     ZBoe    T    C        0      0        2 
  20  chr20_52812626     ZGre    T    C        1      2        2 
  20  chr20_52812626     ZHar    T    C        0      0        2 
  20  chr20_52812626   Sample    T    C        0      0        2 
  20  chr20_52816904     AAsi    C    A        0      0        2 
  20  chr20_52816904     AKia    C    A        0      0        2 
  20  chr20_52816904     AOna    C    A        0      0        2 
  20  chr20_52816904     ASom    C    A        1      2        2 
  20  chr20_52816904     HCab    C    A        0      0        2 
  20  chr20_52816904     HPrz    C    A        0      0        2 
  20  chr20_52816904     ZBoe    C    A        0      0        2 
  20  chr20_52816904     ZGre    C    A        0      0        2 
  20  chr20_52816904     ZHar    C    A        0      0        2 
  20  chr20_52816904   Sample    C    A        0      0        2 
  20  chr20_52820321     AAsi    G    T        0      0        2 
  20  chr20_52820321     AKia    G    T        0      0        2 
  20  chr20_52820321     AOna    G    T        0      0        2 
  20  chr20_52820321     ASom    G    T        0      0        2 
  20  chr20_52820321     HCab    G    T        1      2        2 
  20  chr20_52820321     HPrz    G    T        1      2        2 
  20  chr20_52820321     ZBoe    G    T        0      0        2 
  20  chr20_52820321     ZGre    G    T        0      0        2 
  20  chr20_52820321     ZHar    G    T        0      0        2 
  20  chr20_52820321   Sample    G    T        0      0        2 
  20  chr20_52821625     AAsi    C    G        0      0        2 
  20  chr20_52821625     AKia    C    G        0      0        2 
  20  chr20_52821625     AOna    C    G        0      0        2 
  20  chr20_52821625     ASom    C    G        0      0        2 
  20  chr20_52821625     HCab    C    G        0      0        2 
  20  chr20_52821625     HPrz    C    G      0.5      1        2 
  20  chr20_52821625     ZBoe    C    G        0      0        2 
  20  chr20_52821625     ZGre    C    G        0      0        2 
  20  chr20_52821625     ZHar    C    G        0      0        2 
  20  chr20_52821625   Sample    C    G        0      0        2 
  20  chr20_52833603     AAsi    C    G        0      0        2 
  20  chr20_52833603     AKia    C    G        0      0        2 
  20  chr20_52833603     AOna    C    G        0      0        2 
  20  chr20_52833603     ASom    C    G        0      0        2 
  20  chr20_52833603     HCab    C    G        1      2        2 
  20  chr20_52833603     HPrz    C    G        1      2        2 
  20  chr20_52833603     ZBoe    C    G        0      0        2 
  20  chr20_52833603     ZGre    C    G        0      0        2 
  20  chr20_52833603     ZHar    C    G        0      0        2 
  20  chr20_52833603   Sample    C    G        0      0        2 
  20  chr20_52833871     AAsi    C    T        0      0        2 
  20  chr20_52833871     AKia    C    T        0      0        2 
  20  chr20_52833871     AOna    C    T        0      0        2 
  20  chr20_52833871     ASom    C    T        0      0        2 
  20  chr20_52833871     HCab    C    T        0      0        2 
  20  chr20_52833871     HPrz    C    T        0      0        2 
  20  chr20_52833871     ZBoe    C    T        1      2        2 
  20  chr20_52833871     ZGre    C    T        0      0        2 
  20  chr20_52833871     ZHar    C    T        1      2        2 
  20  chr20_52833871   Sample    C    T        0      0        2 
  20  chr20_52842294     AAsi    C    T        0      0        2 
  20  chr20_52842294     AKia    C    T        1      2        2 
  20  chr20_52842294     AOna    C    T        0      0        2 
  20  chr20_52842294     ASom    C    T        0      0        2 
  20  chr20_52842294     HCab    C    T        0      0        2 
  20  chr20_52842294     HPrz    C    T        0      0        2 
  20  chr20_52842294     ZBoe    C    T        0      0        2 
  20  chr20_52842294     ZGre    C    T        0      0        2 
  20  chr20_52842294     ZHar    C    T        0      0        2 
  20  chr20_52842294   Sample    C    T        0      0        2 
  20  chr20_52846385     AAsi    T    C        0      0        2 
  20  chr20_52846385     AKia    T    C        0      0        2 
  20  chr20_52846385     AOna    T    C        0      0        2 
  20  chr20_52846385     ASom    T    C        0      0        2 
  20  chr20_52846385     HCab    T    C        0      0        2 
  20  chr20_52846385     HPrz    T    C        0      0        2 
  20  chr20_52846385     ZBoe    T    C        0      0        2 
  20  chr20_52846385     ZGre    T    C        0      0        2 
  20  chr20_52846385     ZHar    T    C      0.5      1        2 
  20  chr20_52846385   Sample    T    C        0      0        2 
  20  chr20_52847673     AAsi    G    T        0      0        2 
  20  chr20_52847673     AKia    G    T        0      0        2 
  20  chr20_52847673     AOna    G    T        0      0        2 
  20  chr20_52847673     ASom    G    T        0      0        2 
  20  chr20_52847673     HCab    G    T        0      0        2 
  20  chr20_52847673     HPrz    G    T        0      0        2 
  20  chr20_52847673     ZBoe    G    T        0      0        2 
  20  chr20_52847673     ZGre    G    T        1      2        2 
  20  chr20_52847673     ZHar    G    T        0      0        2 
  20  chr20_52847673   Sample    G    T        0      0        2 
  20  chr20_52850318     AAsi    C    A        0      0        2 
  20  chr20_52850318     AKia    C    A        0      0        2 
  20  chr20_52850318     AOna    C    A        0      0        2 
  20  chr20_52850318     ASom    C    A        0      0        2 
  20  chr20_52850318     HCab    C    A        0      0        2 
  20  chr20_52850318     HPrz    C    A        0      0        2 
  20  chr20_52850318     ZBoe    C    A        1      2        2 
  20  chr20_52850318     ZGre    C    A        1      2        2 
  20  chr20_52850318     ZHar    C    A        0      0        2 
  20  chr20_52850318   Sample    C    A        0      0        2 
  20  chr20_52856190     AAsi    G    A        0      0        2 
  20  chr20_52856190     AKia    G    A        0      0        2 
  20  chr20_52856190     AOna    G    A      0.5      1        2 
  20  chr20_52856190     ASom    G    A        0      0        2 
  20  chr20_52856190     HCab    G    A        0      0        2 
  20  chr20_52856190     HPrz    G    A        0      0        2 
  20  chr20_52856190     ZBoe    G    A        0      0        2 
  20  chr20_52856190     ZGre    G    A        0      0        2 
  20  chr20_52856190     ZHar    G    A        0      0        2 
  20  chr20_52856190   Sample    G    A        0      0        2 
  20  chr20_52860202     AAsi    A    G        0      0        2 
  20  chr20_52860202     AKia    A    G        1      2        2 
  20  chr20_52860202     AOna    A    G        0      0        2 
  20  chr20_52860202     ASom    A    G        0      0        2 
  20  chr20_52860202     HCab    A    G        0      0        2 
  20  chr20_52860202     HPrz    A    G        0      0        2 
  20  chr20_52860202     ZBoe    A    G        0      0        2 
  20  chr20_52860202     ZGre    A    G        0      0        2 
  20  chr20_52860202     ZHar    A    G        0      0        2 
  20  chr20_52860202   Sample    A    G        0      0        2 
  20  chr20_52867152     AAsi    G    C        0      0        2 
  20  chr20_52867152     AKia    G    C        0      0        2 
  20  chr20_52867152     AOna    G    C        0      0        2 
  20  chr20_52867152     ASom    G    C        0      0        2 
  20  chr20_52867152     HCab    G    C        1      2        2 
  20  chr20_52867152     HPrz    G    C        1      2        2 
  20  chr20_52867152     ZBoe    G    C        0      0        2 
  20  chr20_52867152     ZGre    G    C        0      0        2 
  20  chr20_52867152     ZHar    G    C        0      0        2 
  20  chr20_52867152   Sample    G    C        0      0        2 
  20  chr20_52874698     AAsi    A    T        0      0        2 
  20  chr20_52874698     AKia    A    T        0      0        2 
  20  chr20_52874698     AOna    A    T        0      0        2 
  20  chr20_52874698     ASom    A    T        0      0        2 
  20  chr20_52874698     HCab    A    T        0      0        2 
  20  chr20_52874698     HPrz    A    T        0      0        2 
  20  chr20_52874698     ZBoe    A    T        0      0        2 
  20  chr20_52874698     ZGre    A    T        0      0        2 
  20  chr20_52874698     ZHar    A    T      0.5      1        2 
  20  chr20_52874698   Sample    A    T        0      0        2 
  20  chr20_52888981     AAsi    C    G        0      0        2 
  20  chr20_52888981     AKia    C    G        0      0        2 
  20  chr20_52888981     AOna    C    G      0.5      1        2 
  20  chr20_52888981     ASom    C    G        0      0        2 
  20  chr20_52888981     HCab    C    G        0      0        2 
  20  chr20_52888981     HPrz    C    G        0      0        2 
  20  chr20_52888981     ZBoe    C    G        0      0        2 
  20  chr20_52888981     ZGre    C    G        0      0        2 
  20  chr20_52888981     ZHar    C    G        0      0        2 
  20  chr20_52888981   Sample    C    G        0      0        2 
  20  chr20_52895346     AAsi    C    T        0      0        2 
  20  chr20_52895346     AKia    C    T        0      0        2 
  20  chr20_52895346     AOna    C    T        0      0        2 
  20  chr20_52895346     ASom    C    T        0      0        2 
  20  chr20_52895346     HCab    C    T      0.5      1        2 
  20  chr20_52895346     HPrz    C    T        0      0        2 
  20  chr20_52895346     ZBoe    C    T        0      0        2 
  20  chr20_52895346     ZGre    C    T        0      0        2 
  20  chr20_52895346     ZHar    C    T        0      0        2 
  20  chr20_52895346   Sample    C    T        0      0        2 
  20  chr20_52907618     AAsi    T    C        0      0        2 
  20  chr20_52907618     AKia    T    C        0      0        2 
  20  chr20_52907618     AOna    T    C      0.5      1        2 
  20  chr20_52907618     ASom    T    C        0      0        2 
  20  chr20_52907618     HCab    T    C        0      0        2 
  20  chr20_52907618     HPrz    T    C        0      0        2 
  20  chr20_52907618     ZBoe    T    C        0      0        2 
  20  chr20_52907618     ZGre    T    C        0      0        2 
  20  chr20_52907618     ZHar    T    C        0      0        2 
  20  chr20_52907618   Sample    T    C        0      0        2 
  20  chr20_52908735     AAsi    G    A        0      0        2 
  20  chr20_52908735     AKia    G    A        0      0        2 
  20  chr20_52908735     AOna    G    A        0      0        2 
  20  chr20_52908735     ASom    G    A        0      0        2 
  20  chr20_52908735     HCab    G    A        1      2        2 
  20  chr20_52908735     HPrz    G    A        1      2        2 
  20  chr20_52908735     ZBoe    G    A        0      0        2 
  20  chr20_52908735     ZGre    G    A        0      0        2 
  20  chr20_52908735     ZHar    G    A        0      0        2 
  20  chr20_52908735   Sample    G    A        0      0        2 
  20  chr20_52913021     AAsi    A    G        0      0        2 
  20  chr20_52913021     AKia    A    G        0      0        2 
  20  chr20_52913021     AOna    A    G        0      0        2 
  20  chr20_52913021     ASom    A    G        0      0        2 
  20  chr20_52913021     HCab    A    G        0      0        2 
  20  chr20_52913021     HPrz    A    G        0      0        2 
  20  chr20_52913021     ZBoe    A    G        0      0        2 
  20  chr20_52913021     ZGre    A    G        1      2        2 
  20  chr20_52913021     ZHar    A    G        0      0        2 
  20  chr20_52913021   Sample    A    G        0      0        2 
  20  chr20_52915854     AAsi    G    A        0      0        2 
  20  chr20_52915854     AKia    G    A        0      0        2 
  20  chr20_52915854     AOna    G    A        0      0        2 
  20  chr20_52915854     ASom    G    A        0      0        2 
  20  chr20_52915854     HCab    G    A        0      0        2 
  20  chr20_52915854     HPrz    G    A        0      0        2 
  20  chr20_52915854     ZBoe    G    A        1      2        2 
  20  chr20_52915854     ZGre    G    A        0      0        2 
  20  chr20_52915854     ZHar    G    A        0      0        2 
  20  chr20_52915854   Sample    G    A        0      0        2 
  20  chr20_52919093     AAsi    C    T        0      0        2 
  20  chr20_52919093     AKia    C    T      0.5      1        2 
  20  chr20_52919093     AOna    C    T        0      0        2 
  20  chr20_52919093     ASom    C    T        0      0        2 
  20  chr20_52919093     HCab    C    T        0      0        2 
  20  chr20_52919093     HPrz    C    T        0      0        2 
  20  chr20_52919093     ZBoe    C    T        0      0        2 
  20  chr20_52919093     ZGre    C    T        0      0        2 
  20  chr20_52919093     ZHar    C    T        0      0        2 
  20  chr20_52919093   Sample    C    T        0      0        2 
  20  chr20_52923852     AAsi    A    G        0      0        2 
  20  chr20_52923852     AKia    A    G        0      0        2 
  20  chr20_52923852     AOna    A    G        0      0        2 
  20  chr20_52923852     ASom    A    G      0.5      1        2 
  20  chr20_52923852     HCab    A    G      0.5      1        2 
  20  chr20_52923852     HPrz    A    G        0      0        2 
  20  chr20_52923852     ZBoe    A    G        0      0        2 
  20  chr20_52923852     ZGre    A    G        0      0        2 
  20  chr20_52923852     ZHar    A    G        0      0        2 
  20  chr20_52923852   Sample    A    G        0      0        2 
  20  chr20_52925896     AAsi    G    A        0      0        2 
  20  chr20_52925896     AKia    G    A        0      0        2 
  20  chr20_52925896     AOna    G    A        0      0        2 
  20  chr20_52925896     ASom    G    A        0      0        2 
  20  chr20_52925896     HCab    G    A        1      2        2 
  20  chr20_52925896     HPrz    G    A        1      2        2 
  20  chr20_52925896     ZBoe    G    A        0      0        2 
  20  chr20_52925896     ZGre    G    A        0      0        2 
  20  chr20_52925896     ZHar    G    A        0      0        2 
  20  chr20_52925896   Sample    G    A        0      0        2 
  20  chr20_52926276     AAsi    G    A        0      0        2 
  20  chr20_52926276     AKia    G    A        0      0        2 
  20  chr20_52926276     AOna    G    A        0      0        2 
  20  chr20_52926276     ASom    G    A        0      0        2 
  20  chr20_52926276     HCab    G    A        1      2        2 
  20  chr20_52926276     HPrz    G    A        1      2        2 
  20  chr20_52926276     ZBoe    G    A        0      0        2 
  20  chr20_52926276     ZGre    G    A        0      0        2 
  20  chr20_52926276     ZHar    G    A        0      0        2 
  20  chr20_52926276   Sample    G    A        0      0        2 
  20  chr20_52928970     AAsi    C    T        0      0        2 
  20  chr20_52928970     AKia    C    T        0      0        2 
  20  chr20_52928970     AOna    C    T        0      0        2 
  20  chr20_52928970     ASom    C    T        0      0        2 
  20  chr20_52928970     HCab    C    T        0      0        2 
  20  chr20_52928970     HPrz    C    T        0      0        2 
  20  chr20_52928970     ZBoe    C    T        0      0        2 
  20  chr20_52928970     ZGre    C    T        0      0        2 
  20  chr20_52928970     ZHar    C    T        1      2        2 
  20  chr20_52928970   Sample    C    T        0      0        2 
  20  chr20_52935968     AAsi    T    C        0      0        2 
  20  chr20_52935968     AKia    T    C        0      0        2 
  20  chr20_52935968     AOna    T    C      0.5      1        2 
  20  chr20_52935968     ASom    T    C        0      0        2 
  20  chr20_52935968     HCab    T    C        0      0        2 
  20  chr20_52935968     HPrz    T    C        0      0        2 
  20  chr20_52935968     ZBoe    T    C        0      0        2 
  20  chr20_52935968     ZGre    T    C        0      0        2 
  20  chr20_52935968     ZHar    T    C        0      0        2 
  20  chr20_52935968   Sample    T    C        0      0        2 
  20  chr20_52944434     AAsi    A    G        0      0        2 
  20  chr20_52944434     AKia    A    G        0      0        2 
  20  chr20_52944434     AOna    A    G        0      0        2 
  20  chr20_52944434     ASom    A    G        0      0        2 
  20  chr20_52944434     HCab    A    G        0      0        2 
  20  chr20_52944434     HPrz    A    G      0.5      1        2 
  20  chr20_52944434     ZBoe    A    G        0      0        2 
  20  chr20_52944434     ZGre    A    G        0      0        2 
  20  chr20_52944434     ZHar    A    G        0      0        2 
  20  chr20_52944434   Sample    A    G        0      0        2 
  20  chr20_52945202     AAsi    A    G        0      0        2 
  20  chr20_52945202     AKia    A    G        0      0        2 
  20  chr20_52945202     AOna    A    G        0      0        2 
  20  chr20_52945202     ASom    A    G        0      0        2 
  20  chr20_52945202     HCab    A    G        0      0        2 
  20  chr20_52945202     HPrz    A    G        0      0        2 
  20  chr20_52945202     ZBoe    A    G      0.5      1        2 
  20  chr20_52945202     ZGre    A    G        0      0        2 
  20  chr20_52945202     ZHar    A    G        0      0        2 
  20  chr20_52945202   Sample    A    G        0      0        2 
  20  chr20_52948258     AAsi    A    C        0      0        2 
  20  chr20_52948258     AKia    A    C        0      0        2 
  20  chr20_52948258     AOna    A    C        0      0        2 
  20  chr20_52948258     ASom    A    C        0      0        2 
  20  chr20_52948258     HCab    A    C        1      2        2 
  20  chr20_52948258     HPrz    A    C        1      2        2 
  20  chr20_52948258     ZBoe    A    C        0      0        2 
  20  chr20_52948258     ZGre    A    C        0      0        2 
  20  chr20_52948258     ZHar    A    C        0      0        2 
  20  chr20_52948258   Sample    A    C        0      0        2 
  20  chr20_52949677     AAsi    T    C        0      0        2 
  20  chr20_52949677     AKia    T    C        0      0        2 
  20  chr20_52949677     AOna    T    C        0      0        2 
  20  chr20_52949677     ASom    T    C        0      0        2 
  20  chr20_52949677     HCab    T    C        1      2        2 
  20  chr20_52949677     HPrz    T    C        1      2        2 
  20  chr20_52949677     ZBoe    T    C        0      0        2 
  20  chr20_52949677     ZGre    T    C        0      0        2 
  20  chr20_52949677     ZHar    T    C        0      0        2 
  20  chr20_52949677   Sample    T    C        0      0        2 
  20  chr20_52954364     AAsi    A    C        0      0        2 
  20  chr20_52954364     AKia    A    C        0      0        2 
  20  chr20_52954364     AOna    A    C        0      0        2 
  20  chr20_52954364     ASom    A    C        0      0        2 
  20  chr20_52954364     HCab    A    C        1      2        2 
  20  chr20_52954364     HPrz    A    C        1      2        2 
  20  chr20_52954364     ZBoe    A    C        0      0        2 
  20  chr20_52954364     ZGre    A    C        0      0        2 
  20  chr20_52954364     ZHar    A    C        0      0        2 
  20  chr20_52954364   Sample    A    C        0      0        2 
  20  chr20_52954481     AAsi    G    C        0      0        2 
  20  chr20_52954481     AKia    G    C        0      0        2 
  20  chr20_52954481     AOna    G    C        0      0        2 
  20  chr20_52954481     ASom    G    C        0      0        2 
  20  chr20_52954481     HCab    G    C        1      2        2 
  20  chr20_52954481     HPrz    G    C        1      2        2 
  20  chr20_52954481     ZBoe    G    C        0      0        2 
  20  chr20_52954481     ZGre    G    C        0      0        2 
  20  chr20_52954481     ZHar    G    C        0      0        2 
  20  chr20_52954481   Sample    G    C        0      0        2 
  20  chr20_52956089     AAsi    T    C        0      0        2 
  20  chr20_52956089     AKia    T    C        0      0        2 
  20  chr20_52956089     AOna    T    C        0      0        2 
  20  chr20_52956089     ASom    T    C        0      0        2 
  20  chr20_52956089     HCab    T    C        1      2        2 
  20  chr20_52956089     HPrz    T    C        1      2        2 
  20  chr20_52956089     ZBoe    T    C        0      0        2 
  20  chr20_52956089     ZGre    T    C        0      0        2 
  20  chr20_52956089     ZHar    T    C        0      0        2 
  20  chr20_52956089   Sample    T    C        0      0        2 
  20  chr20_52996057     AAsi    G    A        0      0        2 
  20  chr20_52996057     AKia    G    A        0      0        2 
  20  chr20_52996057     AOna    G    A        0      0        2 
  20  chr20_52996057     ASom    G    A        0      0        2 
  20  chr20_52996057     HCab    G    A        1      2        2 
  20  chr20_52996057     HPrz    G    A        1      2        2 
  20  chr20_52996057     ZBoe    G    A        0      0        2 
  20  chr20_52996057     ZGre    G    A        0      0        2 
  20  chr20_52996057     ZHar    G    A        0      0        2 
  20  chr20_52996057   Sample    G    A        0      0        2 
  20  chr20_52998636     AAsi    T    C        0      0        2 
  20  chr20_52998636     AKia    T    C        0      0        2 
  20  chr20_52998636     AOna    T    C        0      0        2 
  20  chr20_52998636     ASom    T    C        0      0        2 
  20  chr20_52998636     HCab    T    C        0      0        2 
  20  chr20_52998636     HPrz    T    C        0      0        2 
  20  chr20_52998636     ZBoe    T    C        1      2        2 
  20  chr20_52998636     ZGre    T    C        1      2        2 
  20  chr20_52998636     ZHar    T    C        1      2        2 
  20  chr20_52998636   Sample    T    C        0      0        2 
  20  chr20_52999927     AAsi    G    A      0.5      1        2 
  20  chr20_52999927     AKia    G    A        0      0        2 
  20  chr20_52999927     AOna    G    A        0      0        2 
  20  chr20_52999927     ASom    G    A        0      0        2 
  20  chr20_52999927     HCab    G    A        0      0        2 
  20  chr20_52999927     HPrz    G    A        0      0        2 
  20  chr20_52999927     ZBoe    G    A        0      0        2 
  20  chr20_52999927     ZGre    G    A        0      0        2 
  20  chr20_52999927     ZHar    G    A        0      0        2 
  20  chr20_52999927   Sample    G    A        0      0        2 
  20  chr20_53012384     AAsi    C    A        0      0        2 
  20  chr20_53012384     AKia    C    A        0      0        2 
  20  chr20_53012384     AOna    C    A        0      0        2 
  20  chr20_53012384     ASom    C    A        0      0        2 
  20  chr20_53012384     HCab    C    A        0      0        2 
  20  chr20_53012384     HPrz    C    A        0      0        2 
  20  chr20_53012384     ZBoe    C    A      0.5      1        2 
  20  chr20_53012384     ZGre    C    A        0      0        2 
  20  chr20_53012384     ZHar    C    A        0      0        2 
  20  chr20_53012384   Sample    C    A        0      0        2 
  20  chr20_53012889     AAsi    C    T      0.5      1        2 
  20  chr20_53012889     AKia    C    T        0      0        2 
  20  chr20_53012889     AOna    C    T        0      0        2 
  20  chr20_53012889     ASom    C    T        0      0        2 
  20  chr20_53012889     HCab    C    T        0      0        2 
  20  chr20_53012889     HPrz    C    T        0      0        2 
  20  chr20_53012889     ZBoe    C    T        0      0        2 
  20  chr20_53012889     ZGre    C    T        0      0        2 
  20  chr20_53012889     ZHar    C    T        0      0        2 
  20  chr20_53012889   Sample    C    T        0      0        2 
  20  chr20_53013909     AAsi    C    T        0      0        2 
  20  chr20_53013909     AKia    C    T        0      0        2 
  20  chr20_53013909     AOna    C    T        0      0        2 
  20  chr20_53013909     ASom    C    T        0      0        2 
  20  chr20_53013909     HCab    C    T        0      0        2 
  20  chr20_53013909     HPrz    C    T        0      0        2 
  20  chr20_53013909     ZBoe    C    T        0      0        2 
  20  chr20_53013909     ZGre    C    T        0      0        2 
  20  chr20_53013909     ZHar    C    T        1      2        2 
  20  chr20_53013909   Sample    C    T        0      0        2 
  20  chr20_53015476     AAsi    A    G      0.5      1        2 
  20  chr20_53015476     AKia    A    G        0      0        2 
  20  chr20_53015476     AOna    A    G        0      0        2 
  20  chr20_53015476     ASom    A    G        0      0        2 
  20  chr20_53015476     HCab    A    G        0      0        2 
  20  chr20_53015476     HPrz    A    G        0      0        2 
  20  chr20_53015476     ZBoe    A    G        0      0        2 
  20  chr20_53015476     ZGre    A    G        0      0        2 
  20  chr20_53015476     ZHar    A    G        0      0        2 
  20  chr20_53015476   Sample    A    G        0      0        2 
  20  chr20_53043145     AAsi    G    A        0      0        2 
  20  chr20_53043145     AKia    G    A        0      0        2 
  20  chr20_53043145     AOna    G    A        0      0        2 
  20  chr20_53043145     ASom    G    A        0      0        2 
  20  chr20_53043145     HCab    G    A        1      2        2 
  20  chr20_53043145     HPrz    G    A        1      2        2 
  20  chr20_53043145     ZBoe    G    A        0      0        2 
  20  chr20_53043145     ZGre    G    A        0      0        2 
  20  chr20_53043145     ZHar    G    A        0      0        2 
  20  chr20_53043145   Sample    G    A        0      0        2 
  20  chr20_53046161     AAsi    T    C      0.5      1        2 
  20  chr20_53046161     AKia    T    C        0      0        2 
  20  chr20_53046161     AOna    T    C        0      0        2 
  20  chr20_53046161     ASom    T    C        0      0        2 
  20  chr20_53046161     HCab    T    C        0      0        2 
  20  chr20_53046161     HPrz    T    C        0      0        2 
  20  chr20_53046161     ZBoe    T    C        0      0        2 
  20  chr20_53046161     ZGre    T    C        0      0        2 
  20  chr20_53046161     ZHar    T    C        0      0        2 
  20  chr20_53046161   Sample    T    C        0      0        2 
  20  chr20_53056012     AAsi    C    T        0      0        2 
  20  chr20_53056012     AKia    C    T        0      0        2 
  20  chr20_53056012     AOna    C    T        0      0        2 
  20  chr20_53056012     ASom    C    T        0      0        2 
  20  chr20_53056012     HCab    C    T        0      0        2 
  20  chr20_53056012     HPrz    C    T        0      0        2 
  20  chr20_53056012     ZBoe    C    T      0.5      1        2 
  20  chr20_53056012     ZGre    C    T        0      0        2 
  20  chr20_53056012     ZHar    C    T        0      0        2 
  20  chr20_53056012   Sample    C    T        0      0        2 
  20  chr20_53059830     AAsi    G    A        0      0        2 
  20  chr20_53059830     AKia    G    A        0      0        2 
  20  chr20_53059830     AOna    G    A        1      2        2 
  20  chr20_53059830     ASom    G    A        0      0        2 
  20  chr20_53059830     HCab    G    A        0      0        2 
  20  chr20_53059830     HPrz    G    A        0      0        2 
  20  chr20_53059830     ZBoe    G    A        0      0        2 
  20  chr20_53059830     ZGre    G    A        0      0        2 
  20  chr20_53059830     ZHar    G    A        0      0        2 
  20  chr20_53059830   Sample    G    A        0      0        2 
  20  chr20_53071147     AAsi    G    C        0      0        2 
  20  chr20_53071147     AKia    G    C        0      0        2 
  20  chr20_53071147     AOna    G    C        0      0        2 
  20  chr20_53071147     ASom    G    C      0.5      1        2 
  20  chr20_53071147     HCab    G    C        0      0        2 
  20  chr20_53071147     HPrz    G    C        0      0        2 
  20  chr20_53071147     ZBoe    G    C        0      0        2 
  20  chr20_53071147     ZGre    G    C        0      0        2 
  20  chr20_53071147     ZHar    G    C        0      0        2 
  20  chr20_53071147   Sample    G    C        0      0        2 
  20  chr20_53075404     AAsi    C    T        0      0        2 
  20  chr20_53075404     AKia    C    T        0      0        2 
  20  chr20_53075404     AOna    C    T        0      0        2 
  20  chr20_53075404     ASom    C    T        0      0        2 
  20  chr20_53075404     HCab    C    T        1      2        2 
  20  chr20_53075404     HPrz    C    T      0.5      1        2 
  20  chr20_53075404     ZBoe    C    T        0      0        2 
  20  chr20_53075404     ZGre    C    T        0      0        2 
  20  chr20_53075404     ZHar    C    T        0      0        2 
  20  chr20_53075404   Sample    C    T        0      0        2 
  20  chr20_53081301     AAsi    T    A        0      0        2 
  20  chr20_53081301     AKia    T    A        0      0        2 
  20  chr20_53081301     AOna    T    A        0      0        2 
  20  chr20_53081301     ASom    T    A        0      0        2 
  20  chr20_53081301     HCab    T    A        0      0        2 
  20  chr20_53081301     HPrz    T    A      0.5      1        2 
  20  chr20_53081301     ZBoe    T    A        0      0        2 
  20  chr20_53081301     ZGre    T    A        0      0        2 
  20  chr20_53081301     ZHar    T    A        0      0        2 
  20  chr20_53081301   Sample    T    A        0      0        2 
  20  chr20_53089877     AAsi    T    C        0      0        2 
  20  chr20_53089877     AKia    T    C        0      0        2 
  20  chr20_53089877     AOna    T    C        0      0        2 
  20  chr20_53089877     ASom    T    C        0      0        2 
  20  chr20_53089877     HCab    T    C        1      2        2 
  20  chr20_53089877     HPrz    T    C        1      2        2 
  20  chr20_53089877     ZBoe    T    C        0      0        2 
  20  chr20_53089877     ZGre    T    C        0      0        2 
  20  chr20_53089877     ZHar    T    C        0      0        2 
  20  chr20_53089877   Sample    T    C        0      0        2 
  20  chr20_53097305     AAsi    G    T        0      0        2 
  20  chr20_53097305     AKia    G    T        0      0        2 
  20  chr20_53097305     AOna    G    T        0      0        2 
  20  chr20_53097305     ASom    G    T        0      0        2 
  20  chr20_53097305     HCab    G    T        1      2        2 
  20  chr20_53097305     HPrz    G    T      0.5      1        2 
  20  chr20_53097305     ZBoe    G    T        0      0        2 
  20  chr20_53097305     ZGre    G    T        0      0        2 
  20  chr20_53097305     ZHar    G    T        0      0        2 
  20  chr20_53097305   Sample    G    T        0      0        2 
  20  chr20_53097470     AAsi    C    T        0      0        2 
  20  chr20_53097470     AKia    C    T        0      0        2 
  20  chr20_53097470     AOna    C    T        0      0        2 
  20  chr20_53097470     ASom    C    T        0      0        2 
  20  chr20_53097470     HCab    C    T        0      0        2 
  20  chr20_53097470     HPrz    C    T        0      0        2 
  20  chr20_53097470     ZBoe    C    T        0      0        2 
  20  chr20_53097470     ZGre    C    T        0      0        2 
  20  chr20_53097470     ZHar    C    T      0.5      1        2 
  20  chr20_53097470   Sample    C    T        0      0        2 
  20  chr20_53108798     AAsi    T    C      0.5      1        2 
  20  chr20_53108798     AKia    T    C        0      0        2 
  20  chr20_53108798     AOna    T    C        0      0        2 
  20  chr20_53108798     ASom    T    C        1      2        2 
  20  chr20_53108798     HCab    T    C        0      0        2 
  20  chr20_53108798     HPrz    T    C        0      0        2 
  20  chr20_53108798     ZBoe    T    C        0      0        2 
  20  chr20_53108798     ZGre    T    C        0      0        2 
  20  chr20_53108798     ZHar    T    C        0      0        2 
  20  chr20_53108798   Sample    T    C        0      0        2 
  20  chr20_53109943     AAsi    T    G        0      0        2 
  20  chr20_53109943     AKia    T    G        0      0        2 
  20  chr20_53109943     AOna    T    G        0      0        2 
  20  chr20_53109943     ASom    T    G        0      0        2 
  20  chr20_53109943     HCab    T    G        1      2        2 
  20  chr20_53109943     HPrz    T    G        1      2        2 
  20  chr20_53109943     ZBoe    T    G        0      0        2 
  20  chr20_53109943     ZGre    T    G        0      0        2 
  20  chr20_53109943     ZHar    T    G        0      0        2 
  20  chr20_53109943   Sample    T    G        0      0        2 
  20  chr20_53110343     AAsi    C    T      0.5      1        2 
  20  chr20_53110343     AKia    C    T        0      0        2 
  20  chr20_53110343     AOna    C    T        0      0        2 
  20  chr20_53110343     ASom    C    T        1      2        2 
  20  chr20_53110343     HCab    C    T        0      0        2 
  20  chr20_53110343     HPrz    C    T        0      0        2 
  20  chr20_53110343     ZBoe    C    T        0      0        2 
  20  chr20_53110343     ZGre    C    T        0      0        2 
  20  chr20_53110343     ZHar    C    T        0      0        2 
  20  chr20_53110343   Sample    C    T        0      0        2 
  20  chr20_53125499     AAsi    C    T        0      0        2 
  20  chr20_53125499     AKia    C    T        0      0        2 
  20  chr20_53125499     AOna    C    T        0      0        2 
  20  chr20_53125499     ASom    C    T        0      0        2 
  20  chr20_53125499     HCab    C    T        0      0        2 
  20  chr20_53125499     HPrz    C    T        0      0        2 
  20  chr20_53125499     ZBoe    C    T        0      0        2 
  20  chr20_53125499     ZGre    C    T        0      0        2 
  20  chr20_53125499     ZHar    C    T      0.5      1        2 
  20  chr20_53125499   Sample    C    T        0      0        2 
  20  chr20_53135597     AAsi    G    T        1      2        2 
  20  chr20_53135597     AKia    G    T        0      0        2 
  20  chr20_53135597     AOna    G    T        0      0        2 
  20  chr20_53135597     ASom    G    T        0      0        2 
  20  chr20_53135597     HCab    G    T        0      0        2 
  20  chr20_53135597     HPrz    G    T        0      0        2 
  20  chr20_53135597     ZBoe    G    T        0      0        2 
  20  chr20_53135597     ZGre    G    T        0      0        2 
  20  chr20_53135597     ZHar    G    T        0      0        2 
  20  chr20_53135597   Sample    G    T        1      2        2 
  20  chr20_53137930     AAsi    A    G        0      0        2 
  20  chr20_53137930     AKia    A    G        0      0        2 
  20  chr20_53137930     AOna    A    G        0      0        2 
  20  chr20_53137930     ASom    A    G        0      0        2 
  20  chr20_53137930     HCab    A    G        1      2        2 
  20  chr20_53137930     HPrz    A    G        1      2        2 
  20  chr20_53137930     ZBoe    A    G        0      0        2 
  20  chr20_53137930     ZGre    A    G        0      0        2 
  20  chr20_53137930     ZHar    A    G        0      0        2 
  20  chr20_53137930   Sample    A    G        0      0        2 
  20  chr20_53172455     AAsi    A    G        0      0        2 
  20  chr20_53172455     AKia    A    G        0      0        2 
  20  chr20_53172455     AOna    A    G        0      0        2 
  20  chr20_53172455     ASom    A    G        0      0        2 
  20  chr20_53172455     HCab    A    G      0.5      1        2 
  20  chr20_53172455     HPrz    A    G        0      0        2 
  20  chr20_53172455     ZBoe    A    G        0      0        2 
  20  chr20_53172455     ZGre    A    G        0      0        2 
  20  chr20_53172455     ZHar    A    G        0      0        2 
  20  chr20_53172455   Sample    A    G        0      0        2 
  20  chr20_53174355     AAsi    C    G        0      0        2 
  20  chr20_53174355     AKia    C    G        0      0        2 
  20  chr20_53174355     AOna    C    G        0      0        2 
  20  chr20_53174355     ASom    C    G        0      0        2 
  20  chr20_53174355     HCab    C    G        0      0        2 
  20  chr20_53174355     HPrz    C    G        0      0        2 
  20  chr20_53174355     ZBoe    C    G        0      0        2 
  20  chr20_53174355     ZGre    C    G        0      0        2 
  20  chr20_53174355     ZHar    C    G      0.5      1        2 
  20  chr20_53174355   Sample    C    G        0      0        2 
  20  chr20_53180024     AAsi    T    C        0      0        2 
  20  chr20_53180024     AKia    T    C        0      0        2 
  20  chr20_53180024     AOna    T    C        0      0        2 
  20  chr20_53180024     ASom    T    C        0      0        2 
  20  chr20_53180024     HCab    T    C        0      0        2 
  20  chr20_53180024     HPrz    T    C        0      0        2 
  20  chr20_53180024     ZBoe    T    C      0.5      1        2 
  20  chr20_53180024     ZGre    T    C        0      0        2 
  20  chr20_53180024     ZHar    T    C        0      0        2 
  20  chr20_53180024   Sample    T    C        0      0        2 
  20  chr20_53180025     AAsi    A    G        0      0        2 
  20  chr20_53180025     AKia    A    G        1      2        2 
  20  chr20_53180025     AOna    A    G      0.5      1        2 
  20  chr20_53180025     ASom    A    G        0      0        2 
  20  chr20_53180025     HCab    A    G        0      0        2 
  20  chr20_53180025     HPrz    A    G        0      0        2 
  20  chr20_53180025     ZBoe    A    G        0      0        2 
  20  chr20_53180025     ZGre    A    G        0      0        2 
  20  chr20_53180025     ZHar    A    G        0      0        2 
  20  chr20_53180025   Sample    A    G        0      0        2 
  20  chr20_53184571     AAsi    C    A        0      0        2 
  20  chr20_53184571     AKia    C    A        0      0        2 
  20  chr20_53184571     AOna    C    A        0      0        2 
  20  chr20_53184571     ASom    C    A        0      0        2 
  20  chr20_53184571     HCab    C    A        1      2        2 
  20  chr20_53184571     HPrz    C    A        1      2        2 
  20  chr20_53184571     ZBoe    C    A        0      0        2 
  20  chr20_53184571     ZGre    C    A        0      0        2 
  20  chr20_53184571     ZHar    C    A        0      0        2 
  20  chr20_53184571   Sample    C    A        0      0        2 
  20  chr20_53191874     AAsi    A    C        0      0        2 
  20  chr20_53191874     AKia    A    C        1      2        2 
  20  chr20_53191874     AOna    A    C      0.5      1        2 
  20  chr20_53191874     ASom    A    C        0      0        2 
  20  chr20_53191874     HCab    A    C        0      0        2 
  20  chr20_53191874     HPrz    A    C        0      0        2 
  20  chr20_53191874     ZBoe    A    C        0      0        2 
  20  chr20_53191874     ZGre    A    C        0      0        2 
  20  chr20_53191874     ZHar    A    C        0      0        2 
  20  chr20_53191874   Sample    A    C        0      0        2 
  20  chr20_53199390     AAsi    A    G        0      0        2 
  20  chr20_53199390     AKia    A    G        0      0        2 
  20  chr20_53199390     AOna    A    G        0      0        2 
  20  chr20_53199390     ASom    A    G        0      0        2 
  20  chr20_53199390     HCab    A    G        1      2        2 
  20  chr20_53199390     HPrz    A    G        1      2        2 
  20  chr20_53199390     ZBoe    A    G      0.5      1        2 
  20  chr20_53199390     ZGre    A    G        0      0        2 
  20  chr20_53199390     ZHar    A    G        0      0        2 
  20  chr20_53199390   Sample    A    G        0      0        2 
  20  chr20_53206738     AAsi    T    C        0      0        2 
  20  chr20_53206738     AKia    T    C        0      0        2 
  20  chr20_53206738     AOna    T    C        0      0        2 
  20  chr20_53206738     ASom    T    C        0      0        2 
  20  chr20_53206738     HCab    T    C        0      0        2 
  20  chr20_53206738     HPrz    T    C      0.5      1        2 
  20  chr20_53206738     ZBoe    T    C        0      0        2 
  20  chr20_53206738     ZGre    T    C        0      0        2 
  20  chr20_53206738     ZHar    T    C        0      0        2 
  20  chr20_53206738   Sample    T    C        0      0        2 
  20  chr20_53222759     AAsi    G    A        1      2        2 
  20  chr20_53222759     AKia    G    A        0      0        2 
  20  chr20_53222759     AOna    G    A        0      0        2 
  20  chr20_53222759     ASom    G    A        0      0        2 
  20  chr20_53222759     HCab    G    A        0      0        2 
  20  chr20_53222759     HPrz    G    A        0      0        2 
  20  chr20_53222759     ZBoe    G    A        0      0        2 
  20  chr20_53222759     ZGre    G    A        0      0        2 
  20  chr20_53222759     ZHar    G    A        0      0        2 
  20  chr20_53222759   Sample    G    A        1      2        2 
  20  chr20_53223589     AAsi    C    T        0      0        2 
  20  chr20_53223589     AKia    C    T        0      0        2 
  20  chr20_53223589     AOna    C    T        0      0        2 
  20  chr20_53223589     ASom    C    T        0      0        2 
  20  chr20_53223589     HCab    C    T        1      2        2 
  20  chr20_53223589     HPrz    C    T        1      2        2 
  20  chr20_53223589     ZBoe    C    T        0      0        2 
  20  chr20_53223589     ZGre    C    T        0      0        2 
  20  chr20_53223589     ZHar    C    T        0      0        2 
  20  chr20_53223589   Sample    C    T        0      0        2 
  20  chr20_53225876     AAsi    C    T        0      0        2 
  20  chr20_53225876     AKia    C    T      0.5      1        2 
  20  chr20_53225876     AOna    C    T        0      0        2 
  20  chr20_53225876     ASom    C    T        0      0        2 
  20  chr20_53225876     HCab    C    T        0      0        2 
  20  chr20_53225876     HPrz    C    T        0      0        2 
  20  chr20_53225876     ZBoe    C    T        1      2        2 
  20  chr20_53225876     ZGre    C    T        1      2        2 
  20  chr20_53225876     ZHar    C    T        1      2        2 
  20  chr20_53225876   Sample    C    T        0      0        2 
  20  chr20_53228189     AAsi    A    G        0      0        2 
  20  chr20_53228189     AKia    A    G      0.5      1        2 
  20  chr20_53228189     AOna    A    G        0      0        2 
  20  chr20_53228189     ASom    A    G        0      0        2 
  20  chr20_53228189     HCab    A    G        0      0        2 
  20  chr20_53228189     HPrz    A    G        0      0        2 
  20  chr20_53228189     ZBoe    A    G        0      0        2 
  20  chr20_53228189     ZGre    A    G        0      0        2 
  20  chr20_53228189     ZHar    A    G        0      0        2 
  20  chr20_53228189   Sample    A    G        0      0        2 
  20  chr20_53228590     AAsi    C    T        0      0        2 
  20  chr20_53228590     AKia    C    T        0      0        2 
  20  chr20_53228590     AOna    C    T        0      0        2 
  20  chr20_53228590     ASom    C    T        0      0        2 
  20  chr20_53228590     HCab    C    T        0      0        2 
  20  chr20_53228590     HPrz    C    T        0      0        2 
  20  chr20_53228590     ZBoe    C    T        0      0        2 
  20  chr20_53228590     ZGre    C    T        1      2        2 
  20  chr20_53228590     ZHar    C    T        0      0        2 
  20  chr20_53228590   Sample    C    T        0      0        2 
  20  chr20_53230644     AAsi    A    G        0      0        2 
  20  chr20_53230644     AKia    A    G        0      0        2 
  20  chr20_53230644     AOna    A    G      0.5      1        2 
  20  chr20_53230644     ASom    A    G        0      0        2 
  20  chr20_53230644     HCab    A    G        0      0        2 
  20  chr20_53230644     HPrz    A    G        0      0        2 
  20  chr20_53230644     ZBoe    A    G        0      0        2 
  20  chr20_53230644     ZGre    A    G        0      0        2 
  20  chr20_53230644     ZHar    A    G        0      0        2 
  20  chr20_53230644   Sample    A    G        0      0        2 
  20  chr20_53233883     AAsi    G    A        1      2        2 
  20  chr20_53233883     AKia    G    A        0      0        2 
  20  chr20_53233883     AOna    G    A        0      0        2 
  20  chr20_53233883     ASom    G    A        0      0        2 
  20  chr20_53233883     HCab    G    A        0      0        2 
  20  chr20_53233883     HPrz    G    A        0      0        2 
  20  chr20_53233883     ZBoe    G    A        0      0        2 
  20  chr20_53233883     ZGre    G    A        0      0        2 
  20  chr20_53233883     ZHar    G    A        0      0        2 
  20  chr20_53233883   Sample    G    A        0      0        2 
  20  chr20_53234259     AAsi    T    C        0      0        2 
  20  chr20_53234259     AKia    T    C        0      0        2 
  20  chr20_53234259     AOna    T    C        0      0        2 
  20  chr20_53234259     ASom    T    C        0      0        2 
  20  chr20_53234259     HCab    T    C        0      0        2 
  20  chr20_53234259     HPrz    T    C      0.5      1        2 
  20  chr20_53234259     ZBoe    T    C        0      0        2 
  20  chr20_53234259     ZGre    T    C        0      0        2 
  20  chr20_53234259     ZHar    T    C        0      0        2 
  20  chr20_53234259   Sample    T    C        0      0        2 
  20  chr20_53234415     AAsi    T    C        0      0        2 
  20  chr20_53234415     AKia    T    C        1      2        2 
  20  chr20_53234415     AOna    T    C        0      0        2 
  20  chr20_53234415     ASom    T    C        0      0        2 
  20  chr20_53234415     HCab    T    C        0      0        2 
  20  chr20_53234415     HPrz    T    C        0      0        2 
  20  chr20_53234415     ZBoe    T    C        1      2        2 
  20  chr20_53234415     ZGre    T    C        1      2        2 
  20  chr20_53234415     ZHar    T    C        1      2        2 
  20  chr20_53234415   Sample    T    C        0      0        2 
  20  chr20_53238997     AAsi    A    G        0      0        2 
  20  chr20_53238997     AKia    A    G        0      0        2 
  20  chr20_53238997     AOna    A    G        0      0        2 
  20  chr20_53238997     ASom    A    G        0      0        2 
  20  chr20_53238997     HCab    A    G        0      0        2 
  20  chr20_53238997     HPrz    A    G      0.5      1        2 
  20  chr20_53238997     ZBoe    A    G        0      0        2 
  20  chr20_53238997     ZGre    A    G        0      0        2 
  20  chr20_53238997     ZHar    A    G        0      0        2 
  20  chr20_53238997   Sample    A    G        0      0        2 
  20  chr20_53247670     AAsi    C    T        0      0        2 
  20  chr20_53247670     AKia    C    T        0      0        2 
  20  chr20_53247670     AOna    C    T        0      0        2 
  20  chr20_53247670     ASom    C    T        0      0        2 
  20  chr20_53247670     HCab    C    T        0      0        2 
  20  chr20_53247670     HPrz    C    T        0      0        2 
  20  chr20_53247670     ZBoe    C    T        1      2        2 
  20  chr20_53247670     ZGre    C    T        0      0        2 
  20  chr20_53247670     ZHar    C    T        0      0        2 
  20  chr20_53247670   Sample    C    T        0      0        2 
  20  chr20_53247795     AAsi    G    A        0      0        2 
  20  chr20_53247795     AKia    G    A        1      2        2 
  20  chr20_53247795     AOna    G    A        1      2        2 
  20  chr20_53247795     ASom    G    A        0      0        2 
  20  chr20_53247795     HCab    G    A        0      0        2 
  20  chr20_53247795     HPrz    G    A        0      0        2 
  20  chr20_53247795     ZBoe    G    A        0      0        2 
  20  chr20_53247795     ZGre    G    A        0      0        2 
  20  chr20_53247795     ZHar    G    A        0      0        2 
  20  chr20_53247795   Sample    G    A        0      0        2 
  20  chr20_53248554     AAsi    T    C        0      0        2 
  20  chr20_53248554     AKia    T    C        0      0        2 
  20  chr20_53248554     AOna    T    C        0      0        2 
  20  chr20_53248554     ASom    T    C        0      0        2 
  20  chr20_53248554     HCab    T    C        1      2        2 
  20  chr20_53248554     HPrz    T    C        1      2        2 
  20  chr20_53248554     ZBoe    T    C        0      0        2 
  20  chr20_53248554     ZGre    T    C        0      0        2 
  20  chr20_53248554     ZHar    T    C        0      0        2 
  20  chr20_53248554   Sample    T    C        1      2        2 
  20  chr20_53252140     AAsi    T    A        0      0        2 
  20  chr20_53252140     AKia    T    A        0      0        2 
  20  chr20_53252140     AOna    T    A        0      0        2 
  20  chr20_53252140     ASom    T    A        0      0        2 
  20  chr20_53252140     HCab    T    A        0      0        2 
  20  chr20_53252140     HPrz    T    A        0      0        2 
  20  chr20_53252140     ZBoe    T    A        0      0        2 
  20  chr20_53252140     ZGre    T    A        1      2        2 
  20  chr20_53252140     ZHar    T    A        0      0        2 
  20  chr20_53252140   Sample    T    A        0      0        2 
  20  chr20_53254720     AAsi    C    T        0      0        2 
  20  chr20_53254720     AKia    C    T        0      0        2 
  20  chr20_53254720     AOna    C    T        0      0        2 
  20  chr20_53254720     ASom    C    T        0      0        2 
  20  chr20_53254720     HCab    C    T        1      2        2 
  20  chr20_53254720     HPrz    C    T        1      2        2 
  20  chr20_53254720     ZBoe    C    T        0      0        2 
  20  chr20_53254720     ZGre    C    T        0      0        2 
  20  chr20_53254720     ZHar    C    T        0      0        2 
  20  chr20_53254720   Sample    C    T        0      0        2 
  20  chr20_53255150     AAsi    A    G        0      0        2 
  20  chr20_53255150     AKia    A    G        0      0        2 
  20  chr20_53255150     AOna    A    G        0      0        2 
  20  chr20_53255150     ASom    A    G        0      0        2 
  20  chr20_53255150     HCab    A    G        0      0        2 
  20  chr20_53255150     HPrz    A    G      0.5      1        2 
  20  chr20_53255150     ZBoe    A    G        0      0        2 
  20  chr20_53255150     ZGre    A    G        0      0        2 
  20  chr20_53255150     ZHar    A    G        0      0        2 
  20  chr20_53255150   Sample    A    G        0      0        2 
  20  chr20_53255430     AAsi    C    T        0      0        2 
  20  chr20_53255430     AKia    C    T        0      0        2 
  20  chr20_53255430     AOna    C    T        0      0        2 
  20  chr20_53255430     ASom    C    T        0      0        2 
  20  chr20_53255430     HCab    C    T        1      2        2 
  20  chr20_53255430     HPrz    C    T        1      2        2 
  20  chr20_53255430     ZBoe    C    T        0      0        2 
  20  chr20_53255430     ZGre    C    T        0      0        2 
  20  chr20_53255430     ZHar    C    T        0      0        2 
  20  chr20_53255430   Sample    C    T        0      0        2 
  20  chr20_53258548     AAsi    C    T        0      0        2 
  20  chr20_53258548     AKia    C    T        0      0        2 
  20  chr20_53258548     AOna    C    T        0      0        2 
  20  chr20_53258548     ASom    C    T        0      0        2 
  20  chr20_53258548     HCab    C    T        1      2        2 
  20  chr20_53258548     HPrz    C    T        1      2        2 
  20  chr20_53258548     ZBoe    C    T        0      0        2 
  20  chr20_53258548     ZGre    C    T        0      0        2 
  20  chr20_53258548     ZHar    C    T        0      0        2 
  20  chr20_53258548   Sample    C    T        0      0        2 
  20  chr20_53263993     AAsi    A    G        0      0        2 
  20  chr20_53263993     AKia    A    G        0      0        2 
  20  chr20_53263993     AOna    A    G        0      0        2 
  20  chr20_53263993     ASom    A    G        0      0        2 
  20  chr20_53263993     HCab    A    G        0      0        2 
  20  chr20_53263993     HPrz    A    G        0      0        2 
  20  chr20_53263993     ZBoe    A    G        1      2        2 
  20  chr20_53263993     ZGre    A    G        0      0        2 
  20  chr20_53263993     ZHar    A    G        0      0        2 
  20  chr20_53263993   Sample    A    G        0      0        2 
  20  chr20_53264793     AAsi    A    G        0      0        2 
  20  chr20_53264793     AKia    A    G        0      0        2 
  20  chr20_53264793     AOna    A    G      0.5      1        2 
  20  chr20_53264793     ASom    A    G        0      0        2 
  20  chr20_53264793     HCab    A    G        0      0        2 
  20  chr20_53264793     HPrz    A    G        0      0        2 
  20  chr20_53264793     ZBoe    A    G        0      0        2 
  20  chr20_53264793     ZGre    A    G        0      0        2 
  20  chr20_53264793     ZHar    A    G        0      0        2 
  20  chr20_53264793   Sample    A    G        0      0        2 
  20  chr20_53267571     AAsi    C    G        0      0        2 
  20  chr20_53267571     AKia    C    G        0      0        2 
  20  chr20_53267571     AOna    C    G        0      0        2 
  20  chr20_53267571     ASom    C    G        0      0        2 
  20  chr20_53267571     HCab    C    G        1      2        2 
  20  chr20_53267571     HPrz    C    G        1      2        2 
  20  chr20_53267571     ZBoe    C    G        0      0        2 
  20  chr20_53267571     ZGre    C    G        0      0        2 
  20  chr20_53267571     ZHar    C    G        0      0        2 
  20  chr20_53267571   Sample    C    G        0      0        2 
  20  chr20_53270471     AAsi    G    A        0      0        2 
  20  chr20_53270471     AKia    G    A        0      0        2 
  20  chr20_53270471     AOna    G    A        0      0        2 
  20  chr20_53270471     ASom    G    A        0      0        2 
  20  chr20_53270471     HCab    G    A        1      2        2 
  20  chr20_53270471     HPrz    G    A        1      2        2 
  20  chr20_53270471     ZBoe    G    A        0      0        2 
  20  chr20_53270471     ZGre    G    A        0      0        2 
  20  chr20_53270471     ZHar    G    A        0      0        2 
  20  chr20_53270471   Sample    G    A        0      0        2 
  20  chr20_53272491     AAsi    G    C        0      0        2 
  20  chr20_53272491     AKia    G    C        0      0        2 
  20  chr20_53272491     AOna    G    C        0      0        2 
  20  chr20_53272491     ASom    G    C        0      0        2 
  20  chr20_53272491     HCab    G    C        0      0        2 
  20  chr20_53272491     HPrz    G    C        0      0        2 
  20  chr20_53272491     ZBoe    G    C        1      2        2 
  20  chr20_53272491     ZGre    G    C        0      0        2 
  20  chr20_53272491     ZHar    G    C        0      0        2 
  20  chr20_53272491   Sample    G    C        0      0        2 
  20  chr20_53275460     AAsi    C    T        0      0        2 
  20  chr20_53275460     AKia    C    T        0      0        2 
  20  chr20_53275460     AOna    C    T        0      0        2 
  20  chr20_53275460     ASom    C    T        0      0        2 
  20  chr20_53275460     HCab    C    T        1      2        2 
  20  chr20_53275460     HPrz    C    T        1      2        2 
  20  chr20_53275460     ZBoe    C    T        0      0        2 
  20  chr20_53275460     ZGre    C    T        0      0        2 
  20  chr20_53275460     ZHar    C    T        0      0        2 
  20  chr20_53275460   Sample    C    T        0      0        2 
  20  chr20_53275637     AAsi    A    C        0      0        2 
  20  chr20_53275637     AKia    A    C        1      2        2 
  20  chr20_53275637     AOna    A    C        0      0        2 
  20  chr20_53275637     ASom    A    C        0      0        2 
  20  chr20_53275637     HCab    A    C        0      0        2 
  20  chr20_53275637     HPrz    A    C        0      0        2 
  20  chr20_53275637     ZBoe    A    C        0      0        2 
  20  chr20_53275637     ZGre    A    C        0      0        2 
  20  chr20_53275637     ZHar    A    C        0      0        2 
  20  chr20_53275637   Sample    A    C        0      0        2 
  20  chr20_53290576     AAsi    A    C        0      0        2 
  20  chr20_53290576     AKia    A    C        0      0        2 
  20  chr20_53290576     AOna    A    C        0      0        2 
  20  chr20_53290576     ASom    A    C      0.5      1        2 
  20  chr20_53290576     HCab    A    C        0      0        2 
  20  chr20_53290576     HPrz    A    C        0      0        2 
  20  chr20_53290576     ZBoe    A    C        0      0        2 
  20  chr20_53290576     ZGre    A    C        0      0        2 
  20  chr20_53290576     ZHar    A    C        0      0        2 
  20  chr20_53290576   Sample    A    C        0      0        2 
  20  chr20_53291682     AAsi    T    C        0      0        2 
  20  chr20_53291682     AKia    T    C        0      0        2 
  20  chr20_53291682     AOna    T    C      0.5      1        2 
  20  chr20_53291682     ASom    T    C        0      0        2 
  20  chr20_53291682     HCab    T    C        0      0        2 
  20  chr20_53291682     HPrz    T    C        0      0        2 
  20  chr20_53291682     ZBoe    T    C        0      0        2 
  20  chr20_53291682     ZGre    T    C        0      0        2 
  20  chr20_53291682     ZHar    T    C        0      0        2 
  20  chr20_53291682   Sample    T    C        0      0        2 
  20  chr20_53299659     AAsi    C    T        0      0        2 
  20  chr20_53299659     AKia    C    T        0      0        2 
  20  chr20_53299659     AOna    C    T        0      0        2 
  20  chr20_53299659     ASom    C    T        0      0        2 
  20  chr20_53299659     HCab    C    T        1      2        2 
  20  chr20_53299659     HPrz    C    T        1      2        2 
  20  chr20_53299659     ZBoe    C    T        0      0        2 
  20  chr20_53299659     ZGre    C    T        0      0        2 
  20  chr20_53299659     ZHar    C    T        0      0        2 
  20  chr20_53299659   Sample    C    T        0      0        2 
  20  chr20_53300764     AAsi    T    G        0      0        2 
  20  chr20_53300764     AKia    T    G        0      0        2 
  20  chr20_53300764     AOna    T    G      0.5      1        2 
  20  chr20_53300764     ASom    T    G        0      0        2 
  20  chr20_53300764     HCab    T    G        0      0        2 
  20  chr20_53300764     HPrz    T    G        0      0        2 
  20  chr20_53300764     ZBoe    T    G        0      0        2 
  20  chr20_53300764     ZGre    T    G        0      0        2 
  20  chr20_53300764     ZHar    T    G        0      0        2 
  20  chr20_53300764   Sample    T    G        0      0        2 
  20  chr20_53308128     AAsi    A    T        0      0        2 
  20  chr20_53308128     AKia    A    T      0.5      1        2 
  20  chr20_53308128     AOna    A    T        0      0        2 
  20  chr20_53308128     ASom    A    T        0      0        2 
  20  chr20_53308128     HCab    A    T        0      0        2 
  20  chr20_53308128     HPrz    A    T        0      0        2 
  20  chr20_53308128     ZBoe    A    T        0      0        2 
  20  chr20_53308128     ZGre    A    T        0      0        2 
  20  chr20_53308128     ZHar    A    T        0      0        2 
  20  chr20_53308128   Sample    A    T        0      0        2 
  20  chr20_53323564     AAsi    T    C        0      0        2 
  20  chr20_53323564     AKia    T    C        1      2        2 
  20  chr20_53323564     AOna    T    C        0      0        2 
  20  chr20_53323564     ASom    T    C        0      0        2 
  20  chr20_53323564     HCab    T    C        0      0        2 
  20  chr20_53323564     HPrz    T    C        0      0        2 
  20  chr20_53323564     ZBoe    T    C        0      0        2 
  20  chr20_53323564     ZGre    T    C        0      0        2 
  20  chr20_53323564     ZHar    T    C        0      0        2 
  20  chr20_53323564   Sample    T    C        0      0        2 
  20  chr20_53324974     AAsi    C    T        0      0        2 
  20  chr20_53324974     AKia    C    T        0      0        2 
  20  chr20_53324974     AOna    C    T        0      0        2 
  20  chr20_53324974     ASom    C    T        0      0        2 
  20  chr20_53324974     HCab    C    T        0      0        2 
  20  chr20_53324974     HPrz    C    T        0      0        2 
  20  chr20_53324974     ZBoe    C    T      0.5      1        2 
  20  chr20_53324974     ZGre    C    T        0      0        2 
  20  chr20_53324974     ZHar    C    T        1      2        2 
  20  chr20_53324974   Sample    C    T        0      0        2 
  20  chr20_53326394     AAsi    G    A        0      0        2 
  20  chr20_53326394     AKia    G    A        0      0        2 
  20  chr20_53326394     AOna    G    A        0      0        2 
  20  chr20_53326394     ASom    G    A        0      0        2 
  20  chr20_53326394     HCab    G    A        0      0        2 
  20  chr20_53326394     HPrz    G    A        0      0        2 
  20  chr20_53326394     ZBoe    G    A        0      0        2 
  20  chr20_53326394     ZGre    G    A        0      0        2 
  20  chr20_53326394     ZHar    G    A      0.5      1        2 
  20  chr20_53326394   Sample    G    A        0      0        2 
  20  chr20_53327227     AAsi    C    T        0      0        2 
  20  chr20_53327227     AKia    C    T        0      0        2 
  20  chr20_53327227     AOna    C    T        0      0        2 
  20  chr20_53327227     ASom    C    T        0      0        2 
  20  chr20_53327227     HCab    C    T        1      2        2 
  20  chr20_53327227     HPrz    C    T        1      2        2 
  20  chr20_53327227     ZBoe    C    T        0      0        2 
  20  chr20_53327227     ZGre    C    T        0      0        2 
  20  chr20_53327227     ZHar    C    T        0      0        2 
  20  chr20_53327227   Sample    C    T        0      0        2 
  20  chr20_53328734     AAsi    G    A        0      0        2 
  20  chr20_53328734     AKia    G    A        0      0        2 
  20  chr20_53328734     AOna    G    A        0      0        2 
  20  chr20_53328734     ASom    G    A        0      0        2 
  20  chr20_53328734     HCab    G    A        0      0        2 
  20  chr20_53328734     HPrz    G    A        0      0        2 
  20  chr20_53328734     ZBoe    G    A        0      0        2 
  20  chr20_53328734     ZGre    G    A      0.5      1        2 
  20  chr20_53328734     ZHar    G    A        0      0        2 
  20  chr20_53328734   Sample    G    A        0      0        2 
  20  chr20_53337635     AAsi    A    T        0      0        2 
  20  chr20_53337635     AKia    A    T        0      0        2 
  20  chr20_53337635     AOna    A    T        0      0        2 
  20  chr20_53337635     ASom    A    T        1      2        2 
  20  chr20_53337635     HCab    A    T        0      0        2 
  20  chr20_53337635     HPrz    A    T        0      0        2 
  20  chr20_53337635     ZBoe    A    T        0      0        2 
  20  chr20_53337635     ZGre    A    T        0      0        2 
  20  chr20_53337635     ZHar    A    T        0      0        2 
  20  chr20_53337635   Sample    A    T        0      0        2 
  20  chr20_53341333     AAsi    T    A        0      0        2 
  20  chr20_53341333     AKia    T    A        0      0        2 
  20  chr20_53341333     AOna    T    A      0.5      1        2 
  20  chr20_53341333     ASom    T    A        0      0        2 
  20  chr20_53341333     HCab    T    A        0      0        2 
  20  chr20_53341333     HPrz    T    A        0      0        2 
  20  chr20_53341333     ZBoe    T    A        0      0        2 
  20  chr20_53341333     ZGre    T    A        0      0        2 
  20  chr20_53341333     ZHar    T    A        0      0        2 
  20  chr20_53341333   Sample    T    A        0      0        2 
  20  chr20_53344903     AAsi    A    C        0      0        2 
  20  chr20_53344903     AKia    A    C        0      0        2 
  20  chr20_53344903     AOna    A    C        0      0        2 
  20  chr20_53344903     ASom    A    C        0      0        2 
  20  chr20_53344903     HCab    A    C        1      2        2 
  20  chr20_53344903     HPrz    A    C        1      2        2 
  20  chr20_53344903     ZBoe    A    C        0      0        2 
  20  chr20_53344903     ZGre    A    C        0      0        2 
  20  chr20_53344903     ZHar    A    C        0      0        2 
  20  chr20_53344903   Sample    A    C        0      0        2 
  20  chr20_53348371     AAsi    G    A      0.5      1        2 
  20  chr20_53348371     AKia    G    A        0      0        2 
  20  chr20_53348371     AOna    G    A        0      0        2 
  20  chr20_53348371     ASom    G    A        0      0        2 
  20  chr20_53348371     HCab    G    A        0      0        2 
  20  chr20_53348371     HPrz    G    A        0      0        2 
  20  chr20_53348371     ZBoe    G    A        0      0        2 
  20  chr20_53348371     ZGre    G    A        0      0        2 
  20  chr20_53348371     ZHar    G    A        0      0        2 
  20  chr20_53348371   Sample    G    A        0      0        2 
  20  chr20_53358435     AAsi    A    C        0      0        2 
  20  chr20_53358435     AKia    A    C        0      0        2 
  20  chr20_53358435     AOna    A    C        0      0        2 
  20  chr20_53358435     ASom    A    C        0      0        2 
  20  chr20_53358435     HCab    A    C        1      2        2 
  20  chr20_53358435     HPrz    A    C        1      2        2 
  20  chr20_53358435     ZBoe    A    C        0      0        2 
  20  chr20_53358435     ZGre    A    C        0      0        2 
  20  chr20_53358435     ZHar    A    C        0      0        2 
  20  chr20_53358435   Sample    A    C        0      0        2 
  20  chr20_53362274     AAsi    A    G        0      0        2 
  20  chr20_53362274     AKia    A    G        0      0        2 
  20  chr20_53362274     AOna    A    G        0      0        2 
  20  chr20_53362274     ASom    A    G        0      0        2 
  20  chr20_53362274     HCab    A    G        1      2        2 
  20  chr20_53362274     HPrz    A    G        1      2        2 
  20  chr20_53362274     ZBoe    A    G        0      0        2 
  20  chr20_53362274     ZGre    A    G        0      0        2 
  20  chr20_53362274     ZHar    A    G        0      0        2 
  20  chr20_53362274   Sample    A    G        0      0        2 
  20  chr20_53363608     AAsi    C    T        0      0        2 
  20  chr20_53363608     AKia    C    T        1      2        2 
  20  chr20_53363608     AOna    C    T      0.5      1        2 
  20  chr20_53363608     ASom    C    T        0      0        2 
  20  chr20_53363608     HCab    C    T        0      0        2 
  20  chr20_53363608     HPrz    C    T        0      0        2 
  20  chr20_53363608     ZBoe    C    T        0      0        2 
  20  chr20_53363608     ZGre    C    T        0      0        2 
  20  chr20_53363608     ZHar    C    T        0      0        2 
  20  chr20_53363608   Sample    C    T        0      0        2 
  20  chr20_53368035     AAsi    A    C        0      0        2 
  20  chr20_53368035     AKia    A    C        0      0        2 
  20  chr20_53368035     AOna    A    C        0      0        2 
  20  chr20_53368035     ASom    A    C        0      0        2 
  20  chr20_53368035     HCab    A    C        0      0        2 
  20  chr20_53368035     HPrz    A    C        0      0        2 
  20  chr20_53368035     ZBoe    A    C        0      0        2 
  20  chr20_53368035     ZGre    A    C        0      0        2 
  20  chr20_53368035     ZHar    A    C      0.5      1        2 
  20  chr20_53368035   Sample    A    C        0      0        2 
  20  chr20_53371812     AAsi    T    C        0      0        2 
  20  chr20_53371812     AKia    T    C        0      0        2 
  20  chr20_53371812     AOna    T    C        0      0        2 
  20  chr20_53371812     ASom    T    C        0      0        2 
  20  chr20_53371812     HCab    T    C        1      2        2 
  20  chr20_53371812     HPrz    T    C        1      2        2 
  20  chr20_53371812     ZBoe    T    C        0      0        2 
  20  chr20_53371812     ZGre    T    C        0      0        2 
  20  chr20_53371812     ZHar    T    C        0      0        2 
  20  chr20_53371812   Sample    T    C        0      0        2 
  20  chr20_53378918     AAsi    A    G        0      0        2 
  20  chr20_53378918     AKia    A    G        0      0        2 
  20  chr20_53378918     AOna    A    G        0      0        2 
  20  chr20_53378918     ASom    A    G        0      0        2 
  20  chr20_53378918     HCab    A    G        0      0        2 
  20  chr20_53378918     HPrz    A    G        0      0        2 
  20  chr20_53378918     ZBoe    A    G      0.5      1        2 
  20  chr20_53378918     ZGre    A    G        0      0        2 
  20  chr20_53378918     ZHar    A    G        0      0        2 
  20  chr20_53378918   Sample    A    G        0      0        2 
  20  chr20_53379088     AAsi    T    C        0      0        2 
  20  chr20_53379088     AKia    T    C        0      0        2 
  20  chr20_53379088     AOna    T    C        1      2        2 
  20  chr20_53379088     ASom    T    C        0      0        2 
  20  chr20_53379088     HCab    T    C        0      0        2 
  20  chr20_53379088     HPrz    T    C        0      0        2 
  20  chr20_53379088     ZBoe    T    C        0      0        2 
  20  chr20_53379088     ZGre    T    C        0      0        2 
  20  chr20_53379088     ZHar    T    C        0      0        2 
  20  chr20_53379088   Sample    T    C        0      0        2 
  20  chr20_53379875     AAsi    G    A        0      0        2 
  20  chr20_53379875     AKia    G    A        1      2        2 
  20  chr20_53379875     AOna    G    A      0.5      1        2 
  20  chr20_53379875     ASom    G    A        0      0        2 
  20  chr20_53379875     HCab    G    A        0      0        2 
  20  chr20_53379875     HPrz    G    A        0      0        2 
  20  chr20_53379875     ZBoe    G    A        0      0        2 
  20  chr20_53379875     ZGre    G    A        1      2        2 
  20  chr20_53379875     ZHar    G    A        1      2        2 
  20  chr20_53379875   Sample    G    A        0      0        2 
  20  chr20_53382331     AAsi    G    A        0      0        2 
  20  chr20_53382331     AKia    G    A        0      0        2 
  20  chr20_53382331     AOna    G    A      0.5      1        2 
  20  chr20_53382331     ASom    G    A        0      0        2 
  20  chr20_53382331     HCab    G    A        0      0        2 
  20  chr20_53382331     HPrz    G    A        0      0        2 
  20  chr20_53382331     ZBoe    G    A        0      0        2 
  20  chr20_53382331     ZGre    G    A        0      0        2 
  20  chr20_53382331     ZHar    G    A        0      0        2 
  20  chr20_53382331   Sample    G    A        0      0        2 
  20  chr20_53382334     AAsi    G    A        0      0        2 
  20  chr20_53382334     AKia    G    A      0.5      1        2 
  20  chr20_53382334     AOna    G    A        0      0        2 
  20  chr20_53382334     ASom    G    A        0      0        2 
  20  chr20_53382334     HCab    G    A        0      0        2 
  20  chr20_53382334     HPrz    G    A        0      0        2 
  20  chr20_53382334     ZBoe    G    A        0      0        2 
  20  chr20_53382334     ZGre    G    A        0      0        2 
  20  chr20_53382334     ZHar    G    A        0      0        2 
  20  chr20_53382334   Sample    G    A        0      0        2 
  20  chr20_53387369     AAsi    A    C        0      0        2 
  20  chr20_53387369     AKia    A    C        0      0        2 
  20  chr20_53387369     AOna    A    C        0      0        2 
  20  chr20_53387369     ASom    A    C        0      0        2 
  20  chr20_53387369     HCab    A    C        1      2        2 
  20  chr20_53387369     HPrz    A    C        1      2        2 
  20  chr20_53387369     ZBoe    A    C        0      0        2 
  20  chr20_53387369     ZGre    A    C        0      0        2 
  20  chr20_53387369     ZHar    A    C        0      0        2 
  20  chr20_53387369   Sample    A    C        0      0        2 
  20  chr20_53401683     AAsi    A    T        0      0        2 
  20  chr20_53401683     AKia    A    T        0      0        2 
  20  chr20_53401683     AOna    A    T        0      0        2 
  20  chr20_53401683     ASom    A    T        0      0        2 
  20  chr20_53401683     HCab    A    T        0      0        2 
  20  chr20_53401683     HPrz    A    T        0      0        2 
  20  chr20_53401683     ZBoe    A    T      0.5      1        2 
  20  chr20_53401683     ZGre    A    T        0      0        2 
  20  chr20_53401683     ZHar    A    T        0      0        2 
  20  chr20_53401683   Sample    A    T        0      0        2 
  20  chr20_53404642     AAsi    G    A        0      0        2 
  20  chr20_53404642     AKia    G    A        0      0        2 
  20  chr20_53404642     AOna    G    A        0      0        2 
  20  chr20_53404642     ASom    G    A        0      0        2 
  20  chr20_53404642     HCab    G    A      0.5      1        2 
  20  chr20_53404642     HPrz    G    A        1      2        2 
  20  chr20_53404642     ZBoe    G    A        0      0        2 
  20  chr20_53404642     ZGre    G    A        0      0        2 
  20  chr20_53404642     ZHar    G    A        0      0        2 
  20  chr20_53404642   Sample    G    A        0      0        2 
  20  chr20_53407639     AAsi    T    C        0      0        2 
  20  chr20_53407639     AKia    T    C        0      0        2 
  20  chr20_53407639     AOna    T    C        0      0        2 
  20  chr20_53407639     ASom    T    C        0      0        2 
  20  chr20_53407639     HCab    T    C      0.5      1        2 
  20  chr20_53407639     HPrz    T    C        0      0        2 
  20  chr20_53407639     ZBoe    T    C        0      0        2 
  20  chr20_53407639     ZGre    T    C        0      0        2 
  20  chr20_53407639     ZHar    T    C        0      0        2 
  20  chr20_53407639   Sample    T    C        0      0        2 
  20  chr20_53424826     AAsi    C    T        0      0        2 
  20  chr20_53424826     AKia    C    T        0      0        2 
  20  chr20_53424826     AOna    C    T        0      0        2 
  20  chr20_53424826     ASom    C    T        0      0        2 
  20  chr20_53424826     HCab    C    T        1      2        2 
  20  chr20_53424826     HPrz    C    T        1      2        2 
  20  chr20_53424826     ZBoe    C    T        0      0        2 
  20  chr20_53424826     ZGre    C    T        0      0        2 
  20  chr20_53424826     ZHar    C    T        0      0        2 
  20  chr20_53424826   Sample    C    T        0      0        2 
  20  chr20_53426845     AAsi    A    G      0.5      1        2 
  20  chr20_53426845     AKia    A    G        0      0        2 
  20  chr20_53426845     AOna    A    G        0      0        2 
  20  chr20_53426845     ASom    A    G        0      0        2 
  20  chr20_53426845     HCab    A    G        0      0        2 
  20  chr20_53426845     HPrz    A    G        0      0        2 
  20  chr20_53426845     ZBoe    A    G        0      0        2 
  20  chr20_53426845     ZGre    A    G        0      0        2 
  20  chr20_53426845     ZHar    A    G        0      0        2 
  20  chr20_53426845   Sample    A    G        1      2        2 
  20  chr20_53427413     AAsi    C    A        0      0        2 
  20  chr20_53427413     AKia    C    A        0      0        2 
  20  chr20_53427413     AOna    C    A        0      0        2 
  20  chr20_53427413     ASom    C    A        0      0        2 
  20  chr20_53427413     HCab    C    A        1      2        2 
  20  chr20_53427413     HPrz    C    A        1      2        2 
  20  chr20_53427413     ZBoe    C    A        0      0        2 
  20  chr20_53427413     ZGre    C    A        0      0        2 
  20  chr20_53427413     ZHar    C    A        0      0        2 
  20  chr20_53427413   Sample    C    A        0      0        2 
  20  chr20_53428959     AAsi    C    T        0      0        2 
  20  chr20_53428959     AKia    C    T        0      0        2 
  20  chr20_53428959     AOna    C    T        0      0        2 
  20  chr20_53428959     ASom    C    T        0      0        2 
  20  chr20_53428959     HCab    C    T        0      0        2 
  20  chr20_53428959     HPrz    C    T        0      0        2 
  20  chr20_53428959     ZBoe    C    T        0      0        2 
  20  chr20_53428959     ZGre    C    T        1      2        2 
  20  chr20_53428959     ZHar    C    T        0      0        2 
  20  chr20_53428959   Sample    C    T        0      0        2 
  20  chr20_53429109     AAsi    C    A        0      0        2 
  20  chr20_53429109     AKia    C    A      0.5      1        2 
  20  chr20_53429109     AOna    C    A      0.5      1        2 
  20  chr20_53429109     ASom    C    A        0      0        2 
  20  chr20_53429109     HCab    C    A        1      2        2 
  20  chr20_53429109     HPrz    C    A        1      2        2 
  20  chr20_53429109     ZBoe    C    A        0      0        2 
  20  chr20_53429109     ZGre    C    A        0      0        2 
  20  chr20_53429109     ZHar    C    A        1      2        2 
  20  chr20_53429109   Sample    C    A        0      0        2 
  20  chr20_53432054     AAsi    G    T        0      0        2 
  20  chr20_53432054     AKia    G    T        0      0        2 
  20  chr20_53432054     AOna    G    T        0      0        2 
  20  chr20_53432054     ASom    G    T        0      0        2 
  20  chr20_53432054     HCab    G    T        0      0        2 
  20  chr20_53432054     HPrz    G    T        0      0        2 
  20  chr20_53432054     ZBoe    G    T        0      0        2 
  20  chr20_53432054     ZGre    G    T        0      0        2 
  20  chr20_53432054     ZHar    G    T        1      2        2 
  20  chr20_53432054   Sample    G    T        0      0        2 
  20  chr20_53433494     AAsi    A    G        0      0        2 
  20  chr20_53433494     AKia    A    G        0      0        2 
  20  chr20_53433494     AOna    A    G        0      0        2 
  20  chr20_53433494     ASom    A    G        0      0        2 
  20  chr20_53433494     HCab    A    G        0      0        2 
  20  chr20_53433494     HPrz    A    G        0      0        2 
  20  chr20_53433494     ZBoe    A    G      0.5      1        2 
  20  chr20_53433494     ZGre    A    G        0      0        2 
  20  chr20_53433494     ZHar    A    G        0      0        2 
  20  chr20_53433494   Sample    A    G        0      0        2 
  20  chr20_53434611     AAsi    G    C        0      0        2 
  20  chr20_53434611     AKia    G    C      0.5      1        2 
  20  chr20_53434611     AOna    G    C        0      0        2 
  20  chr20_53434611     ASom    G    C        0      0        2 
  20  chr20_53434611     HCab    G    C        0      0        2 
  20  chr20_53434611     HPrz    G    C        0      0        2 
  20  chr20_53434611     ZBoe    G    C        0      0        2 
  20  chr20_53434611     ZGre    G    C        0      0        2 
  20  chr20_53434611     ZHar    G    C        0      0        2 
  20  chr20_53434611   Sample    G    C        0      0        2 
  20  chr20_53440911     AAsi    C    A        0      0        2 
  20  chr20_53440911     AKia    C    A        0      0        2 
  20  chr20_53440911     AOna    C    A        0      0        2 
  20  chr20_53440911     ASom    C    A        0      0        2 
  20  chr20_53440911     HCab    C    A        1      2        2 
  20  chr20_53440911     HPrz    C    A        1      2        2 
  20  chr20_53440911     ZBoe    C    A        0      0        2 
  20  chr20_53440911     ZGre    C    A        0      0        2 
  20  chr20_53440911     ZHar    C    A        0      0        2 
  20  chr20_53440911   Sample    C    A        0      0        2 
  20  chr20_53444388     AAsi    A    G        0      0        2 
  20  chr20_53444388     AKia    A    G      0.5      1        2 
  20  chr20_53444388     AOna    A    G        0      0        2 
  20  chr20_53444388     ASom    A    G        0      0        2 
  20  chr20_53444388     HCab    A    G        0      0        2 
  20  chr20_53444388     HPrz    A    G        0      0        2 
  20  chr20_53444388     ZBoe    A    G        0      0        2 
  20  chr20_53444388     ZGre    A    G        0      0        2 
  20  chr20_53444388     ZHar    A    G        0      0        2 
  20  chr20_53444388   Sample    A    G        0      0        2 
  20  chr20_53448151     AAsi    A    G        0      0        2 
  20  chr20_53448151     AKia    A    G        0      0        2 
  20  chr20_53448151     AOna    A    G        0      0        2 
  20  chr20_53448151     ASom    A    G        0      0        2 
  20  chr20_53448151     HCab    A    G        1      2        2 
  20  chr20_53448151     HPrz    A    G        1      2        2 
  20  chr20_53448151     ZBoe    A    G        0      0        2 
  20  chr20_53448151     ZGre    A    G        0      0        2 
  20  chr20_53448151     ZHar    A    G        0      0        2 
  20  chr20_53448151   Sample    A    G        0      0        2 
  20  chr20_53450204     AAsi    A    G        0      0        2 
  20  chr20_53450204     AKia    A    G        0      0        2 
  20  chr20_53450204     AOna    A    G        0      0        2 
  20  chr20_53450204     ASom    A    G        0      0        2 
  20  chr20_53450204     HCab    A    G        0      0        2 
  20  chr20_53450204     HPrz    A    G        0      0        2 
  20  chr20_53450204     ZBoe    A    G        0      0        2 
  20  chr20_53450204     ZGre    A    G        1      2        2 
  20  chr20_53450204     ZHar    A    G        0      0        2 
  20  chr20_53450204   Sample    A    G        0      0        2 
  20  chr20_53456654     AAsi    G    A        0      0        2 
  20  chr20_53456654     AKia    G    A      0.5      1        2 
  20  chr20_53456654     AOna    G    A        0      0        2 
  20  chr20_53456654     ASom    G    A        0      0        2 
  20  chr20_53456654     HCab    G    A        0      0        2 
  20  chr20_53456654     HPrz    G    A        0      0        2 
  20  chr20_53456654     ZBoe    G    A        1      2        2 
  20  chr20_53456654     ZGre    G    A        0      0        2 
  20  chr20_53456654     ZHar    G    A        1      2        2 
  20  chr20_53456654   Sample    G    A        0      0        2 
  20  chr20_53459458     AAsi    G    C        1      2        2 
  20  chr20_53459458     AKia    G    C        0      0        2 
  20  chr20_53459458     AOna    G    C        0      0        2 
  20  chr20_53459458     ASom    G    C        1      2        2 
  20  chr20_53459458     HCab    G    C        0      0        2 
  20  chr20_53459458     HPrz    G    C        0      0        2 
  20  chr20_53459458     ZBoe    G    C        1      2        2 
  20  chr20_53459458     ZGre    G    C        1      2        2 
  20  chr20_53459458     ZHar    G    C        0      0        2 
  20  chr20_53459458   Sample    G    C        1      2        2 
  20  chr20_53480211     AAsi    A    G        0      0        2 
  20  chr20_53480211     AKia    A    G        0      0        2 
  20  chr20_53480211     AOna    A    G        0      0        2 
  20  chr20_53480211     ASom    A    G        0      0        2 
  20  chr20_53480211     HCab    A    G      0.5      1        2 
  20  chr20_53480211     HPrz    A    G        0      0        2 
  20  chr20_53480211     ZBoe    A    G        0      0        2 
  20  chr20_53480211     ZGre    A    G        0      0        2 
  20  chr20_53480211     ZHar    A    G        0      0        2 
  20  chr20_53480211   Sample    A    G        0      0        2 
  20  chr20_53482405     AAsi    C    T        0      0        2 
  20  chr20_53482405     AKia    C    T      0.5      1        2 
  20  chr20_53482405     AOna    C    T        1      2        2 
  20  chr20_53482405     ASom    C    T        0      0        2 
  20  chr20_53482405     HCab    C    T        0      0        2 
  20  chr20_53482405     HPrz    C    T        0      0        2 
  20  chr20_53482405     ZBoe    C    T        0      0        2 
  20  chr20_53482405     ZGre    C    T        0      0        2 
  20  chr20_53482405     ZHar    C    T        0      0        2 
  20  chr20_53482405   Sample    C    T        0      0        2 
  20  chr20_53483387     AAsi    T    C        0      0        2 
  20  chr20_53483387     AKia    T    C        0      0        2 
  20  chr20_53483387     AOna    T    C        0      0        2 
  20  chr20_53483387     ASom    T    C        0      0        2 
  20  chr20_53483387     HCab    T    C        0      0        2 
  20  chr20_53483387     HPrz    T    C        0      0        2 
  20  chr20_53483387     ZBoe    T    C        0      0        2 
  20  chr20_53483387     ZGre    T    C        0      0        2 
  20  chr20_53483387     ZHar    T    C        1      2        2 
  20  chr20_53483387   Sample    T    C        0      0        2 
  20  chr20_53484947     AAsi    C    T        0      0        2 
  20  chr20_53484947     AKia    C    T        0      0        2 
  20  chr20_53484947     AOna    C    T      0.5      1        2 
  20  chr20_53484947     ASom    C    T        0      0        2 
  20  chr20_53484947     HCab    C    T        0      0        2 
  20  chr20_53484947     HPrz    C    T        0      0        2 
  20  chr20_53484947     ZBoe    C    T        0      0        2 
  20  chr20_53484947     ZGre    C    T        0      0        2 
  20  chr20_53484947     ZHar    C    T        0      0        2 
  20  chr20_53484947   Sample    C    T        0      0        2 
  20  chr20_53485373     AAsi    A    C        0      0        2 
  20  chr20_53485373     AKia    A    C        0      0        2 
  20  chr20_53485373     AOna    A    C        0      0        2 
  20  chr20_53485373     ASom    A    C        0      0        2 
  20  chr20_53485373     HCab    A    C        1      2        2 
  20  chr20_53485373     HPrz    A    C        1      2        2 
  20  chr20_53485373     ZBoe    A    C        0      0        2 
  20  chr20_53485373     ZGre    A    C        0      0        2 
  20  chr20_53485373     ZHar    A    C        0      0        2 
  20  chr20_53485373   Sample    A    C        0      0        2 
  20  chr20_53487755     AAsi    C    T        0      0        2 
  20  chr20_53487755     AKia    C    T        0      0        2 
  20  chr20_53487755     AOna    C    T        0      0        2 
  20  chr20_53487755     ASom    C    T        0      0        2 
  20  chr20_53487755     HCab    C    T        0      0        2 
  20  chr20_53487755     HPrz    C    T        0      0        2 
  20  chr20_53487755     ZBoe    C    T      0.5      1        2 
  20  chr20_53487755     ZGre    C    T        0      0        2 
  20  chr20_53487755     ZHar    C    T        0      0        2 
  20  chr20_53487755   Sample    C    T        0      0        2 
  20  chr20_53494058     AAsi    C    A        0      0        2 
  20  chr20_53494058     AKia    C    A        0      0        2 
  20  chr20_53494058     AOna    C    A        0      0        2 
  20  chr20_53494058     ASom    C    A        0      0        2 
  20  chr20_53494058     HCab    C    A        0      0        2 
  20  chr20_53494058     HPrz    C    A        0      0        2 
  20  chr20_53494058     ZBoe    C    A        0      0        2 
  20  chr20_53494058     ZGre    C    A        1      2        2 
  20  chr20_53494058     ZHar    C    A        0      0        2 
  20  chr20_53494058   Sample    C    A        0      0        2 
  20  chr20_53501757     AAsi    C    T        0      0        2 
  20  chr20_53501757     AKia    C    T        0      0        2 
  20  chr20_53501757     AOna    C    T        0      0        2 
  20  chr20_53501757     ASom    C    T        0      0        2 
  20  chr20_53501757     HCab    C    T        0      0        2 
  20  chr20_53501757     HPrz    C    T        0      0        2 
  20  chr20_53501757     ZBoe    C    T        0      0        2 
  20  chr20_53501757     ZGre    C    T        0      0        2 
  20  chr20_53501757     ZHar    C    T        1      2        2 
  20  chr20_53501757   Sample    C    T        0      0        2 
  20  chr20_53502300     AAsi    A    G        0      0        2 
  20  chr20_53502300     AKia    A    G        0      0        2 
  20  chr20_53502300     AOna    A    G        0      0        2 
  20  chr20_53502300     ASom    A    G        0      0        2 
  20  chr20_53502300     HCab    A    G        0      0        2 
  20  chr20_53502300     HPrz    A    G        0      0        2 
  20  chr20_53502300     ZBoe    A    G      0.5      1        2 
  20  chr20_53502300     ZGre    A    G        0      0        2 
  20  chr20_53502300     ZHar    A    G        0      0        2 
  20  chr20_53502300   Sample    A    G        0      0        2 
  20  chr20_53507756     AAsi    T    C        1      2        2 
  20  chr20_53507756     AKia    T    C        0      0        2 
  20  chr20_53507756     AOna    T    C        0      0        2 
  20  chr20_53507756     ASom    T    C        0      0        2 
  20  chr20_53507756     HCab    T    C        0      0        2 
  20  chr20_53507756     HPrz    T    C        0      0        2 
  20  chr20_53507756     ZBoe    T    C        0      0        2 
  20  chr20_53507756     ZGre    T    C        0      0        2 
  20  chr20_53507756     ZHar    T    C        0      0        2 
  20  chr20_53507756   Sample    T    C        0      0        2 
  20  chr20_53513145     AAsi    A    G        0      0        2 
  20  chr20_53513145     AKia    A    G        1      2        2 
  20  chr20_53513145     AOna    A    G        0      0        2 
  20  chr20_53513145     ASom    A    G        0      0        2 
  20  chr20_53513145     HCab    A    G        0      0        2 
  20  chr20_53513145     HPrz    A    G        0      0        2 
  20  chr20_53513145     ZBoe    A    G        0      0        2 
  20  chr20_53513145     ZGre    A    G        0      0        2 
  20  chr20_53513145     ZHar    A    G        0      0        2 
  20  chr20_53513145   Sample    A    G        0      0        2 
  20  chr20_53515818     AAsi    C    T        0      0        2 
  20  chr20_53515818     AKia    C    T        0      0        2 
  20  chr20_53515818     AOna    C    T        0      0        2 
  20  chr20_53515818     ASom    C    T        0      0        2 
  20  chr20_53515818     HCab    C    T        1      2        2 
  20  chr20_53515818     HPrz    C    T        1      2        2 
  20  chr20_53515818     ZBoe    C    T        0      0        2 
  20  chr20_53515818     ZGre    C    T        0      0        2 
  20  chr20_53515818     ZHar    C    T        0      0        2 
  20  chr20_53515818   Sample    C    T        0      0        2 
  20  chr20_53528836     AAsi    A    C        0      0        2 
  20  chr20_53528836     AKia    A    C        0      0        2 
  20  chr20_53528836     AOna    A    C        0      0        2 
  20  chr20_53528836     ASom    A    C        0      0        2 
  20  chr20_53528836     HCab    A    C        0      0        2 
  20  chr20_53528836     HPrz    A    C        0      0        2 
  20  chr20_53528836     ZBoe    A    C      0.5      1        2 
  20  chr20_53528836     ZGre    A    C        0      0        2 
  20  chr20_53528836     ZHar    A    C        0      0        2 
  20  chr20_53528836   Sample    A    C        0      0        2 
  20  chr20_53529712     AAsi    C    T        0      0        2 
  20  chr20_53529712     AKia    C    T        0      0        2 
  20  chr20_53529712     AOna    C    T        0      0        2 
  20  chr20_53529712     ASom    C    T        0      0        2 
  20  chr20_53529712     HCab    C    T        1      2        2 
  20  chr20_53529712     HPrz    C    T        1      2        2 
  20  chr20_53529712     ZBoe    C    T        0      0        2 
  20  chr20_53529712     ZGre    C    T        0      0        2 
  20  chr20_53529712     ZHar    C    T        0      0        2 
  20  chr20_53529712   Sample    C    T        0      0        2 
  20  chr20_53530489     AAsi    G    A        0      0        2 
  20  chr20_53530489     AKia    G    A        0      0        2 
  20  chr20_53530489     AOna    G    A        0      0        2 
  20  chr20_53530489     ASom    G    A        0      0        2 
  20  chr20_53530489     HCab    G    A        1      2        2 
  20  chr20_53530489     HPrz    G    A        1      2        2 
  20  chr20_53530489     ZBoe    G    A        0      0        2 
  20  chr20_53530489     ZGre    G    A        0      0        2 
  20  chr20_53530489     ZHar    G    A        0      0        2 
  20  chr20_53530489   Sample    G    A        0      0        2 
  20  chr20_53537401     AAsi    C    T        0      0        2 
  20  chr20_53537401     AKia    C    T        0      0        2 
  20  chr20_53537401     AOna    C    T        0      0        2 
  20  chr20_53537401     ASom    C    T        0      0        2 
  20  chr20_53537401     HCab    C    T        0      0        2 
  20  chr20_53537401     HPrz    C    T        0      0        2 
  20  chr20_53537401     ZBoe    C    T        1      2        2 
  20  chr20_53537401     ZGre    C    T        0      0        2 
  20  chr20_53537401     ZHar    C    T        1      2        2 
  20  chr20_53537401   Sample    C    T        0      0        2 
  20  chr20_53540756     AAsi    C    G        0      0        2 
  20  chr20_53540756     AKia    C    G        0      0        2 
  20  chr20_53540756     AOna    C    G        0      0        2 
  20  chr20_53540756     ASom    C    G        0      0        2 
  20  chr20_53540756     HCab    C    G        0      0        2 
  20  chr20_53540756     HPrz    C    G        0      0        2 
  20  chr20_53540756     ZBoe    C    G        0      0        2 
  20  chr20_53540756     ZGre    C    G        1      2        2 
  20  chr20_53540756     ZHar    C    G        0      0        2 
  20  chr20_53540756   Sample    C    G        0      0        2 
  20  chr20_53540826     AAsi    G    A        1      2        2 
  20  chr20_53540826     AKia    G    A        0      0        2 
  20  chr20_53540826     AOna    G    A        0      0        2 
  20  chr20_53540826     ASom    G    A        1      2        2 
  20  chr20_53540826     HCab    G    A        0      0        2 
  20  chr20_53540826     HPrz    G    A        0      0        2 
  20  chr20_53540826     ZBoe    G    A        0      0        2 
  20  chr20_53540826     ZGre    G    A        0      0        2 
  20  chr20_53540826     ZHar    G    A        0      0        2 
  20  chr20_53540826   Sample    G    A        1      2        2 
  20  chr20_53543095     AAsi    G    T        0      0        2 
  20  chr20_53543095     AKia    G    T        0      0        2 
  20  chr20_53543095     AOna    G    T      0.5      1        2 
  20  chr20_53543095     ASom    G    T        0      0        2 
  20  chr20_53543095     HCab    G    T        0      0        2 
  20  chr20_53543095     HPrz    G    T        0      0        2 
  20  chr20_53543095     ZBoe    G    T        0      0        2 
  20  chr20_53543095     ZGre    G    T        0      0        2 
  20  chr20_53543095     ZHar    G    T        0      0        2 
  20  chr20_53543095   Sample    G    T        0      0        2 
  20  chr20_53549249     AAsi    T    C        0      0        2 
  20  chr20_53549249     AKia    T    C        0      0        2 
  20  chr20_53549249     AOna    T    C        0      0        2 
  20  chr20_53549249     ASom    T    C        0      0        2 
  20  chr20_53549249     HCab    T    C      0.5      1        2 
  20  chr20_53549249     HPrz    T    C        0      0        2 
  20  chr20_53549249     ZBoe    T    C        0      0        2 
  20  chr20_53549249     ZGre    T    C        1      2        2 
  20  chr20_53549249     ZHar    T    C        0      0        2 
  20  chr20_53549249   Sample    T    C        0      0        2 
  20  chr20_53549873     AAsi    G    A        0      0        2 
  20  chr20_53549873     AKia    G    A        0      0        2 
  20  chr20_53549873     AOna    G    A        0      0        2 
  20  chr20_53549873     ASom    G    A        0      0        2 
  20  chr20_53549873     HCab    G    A        0      0        2 
  20  chr20_53549873     HPrz    G    A        0      0        2 
  20  chr20_53549873     ZBoe    G    A        0      0        2 
  20  chr20_53549873     ZGre    G    A        1      2        2 
  20  chr20_53549873     ZHar    G    A        0      0        2 
  20  chr20_53549873   Sample    G    A        0      0        2 
  20  chr20_53558304     AAsi    T    C        0      0        2 
  20  chr20_53558304     AKia    T    C        0      0        2 
  20  chr20_53558304     AOna    T    C        0      0        2 
  20  chr20_53558304     ASom    T    C        0      0        2 
  20  chr20_53558304     HCab    T    C        0      0        2 
  20  chr20_53558304     HPrz    T    C        0      0        2 
  20  chr20_53558304     ZBoe    T    C      0.5      1        2 
  20  chr20_53558304     ZGre    T    C        0      0        2 
  20  chr20_53558304     ZHar    T    C        0      0        2 
  20  chr20_53558304   Sample    T    C        0      0        2 
  20  chr20_53561997     AAsi    C    T        0      0        2 
  20  chr20_53561997     AKia    C    T        0      0        2 
  20  chr20_53561997     AOna    C    T        0      0        2 
  20  chr20_53561997     ASom    C    T        0      0        2 
  20  chr20_53561997     HCab    C    T        0      0        2 
  20  chr20_53561997     HPrz    C    T        0      0        2 
  20  chr20_53561997     ZBoe    C    T        0      0        2 
  20  chr20_53561997     ZGre    C    T        1      2        2 
  20  chr20_53561997     ZHar    C    T        0      0        2 
  20  chr20_53561997   Sample    C    T        0      0        2 
  20  chr20_53563161     AAsi    C    T        0      0        2 
  20  chr20_53563161     AKia    C    T        1      2        2 
  20  chr20_53563161     AOna    C    T      0.5      1        2 
  20  chr20_53563161     ASom    C    T        0      0        2 
  20  chr20_53563161     HCab    C    T        0      0        2 
  20  chr20_53563161     HPrz    C    T        0      0        2 
  20  chr20_53563161     ZBoe    C    T        0      0        2 
  20  chr20_53563161     ZGre    C    T        0      0        2 
  20  chr20_53563161     ZHar    C    T        0      0        2 
  20  chr20_53563161   Sample    C    T        0      0        2 
  20  chr20_53572913     AAsi    T    G        0      0        2 
  20  chr20_53572913     AKia    T    G        0      0        2 
  20  chr20_53572913     AOna    T    G        0      0        2 
  20  chr20_53572913     ASom    T    G        0      0        2 
  20  chr20_53572913     HCab    T    G        1      2        2 
  20  chr20_53572913     HPrz    T    G        1      2        2 
  20  chr20_53572913     ZBoe    T    G        0      0        2 
  20  chr20_53572913     ZGre    T    G        0      0        2 
  20  chr20_53572913     ZHar    T    G        0      0        2 
  20  chr20_53572913   Sample    T    G        0      0        2 
  20  chr20_53573522     AAsi    C    T        0      0        2 
  20  chr20_53573522     AKia    C    T        1      2        2 
  20  chr20_53573522     AOna    C    T        1      2        2 
  20  chr20_53573522     ASom    C    T        0      0        2 
  20  chr20_53573522     HCab    C    T        0      0        2 
  20  chr20_53573522     HPrz    C    T        0      0        2 
  20  chr20_53573522     ZBoe    C    T        0      0        2 
  20  chr20_53573522     ZGre    C    T        0      0        2 
  20  chr20_53573522     ZHar    C    T        0      0        2 
  20  chr20_53573522   Sample    C    T        0      0        2 
  20  chr20_53591458     AAsi    G    A        0      0        2 
  20  chr20_53591458     AKia    G    A        0      0        2 
  20  chr20_53591458     AOna    G    A      0.5      1        2 
  20  chr20_53591458     ASom    G    A        0      0        2 
  20  chr20_53591458     HCab    G    A        0      0        2 
  20  chr20_53591458     HPrz    G    A        0      0        2 
  20  chr20_53591458     ZBoe    G    A        0      0        2 
  20  chr20_53591458     ZGre    G    A        0      0        2 
  20  chr20_53591458     ZHar    G    A        0      0        2 
  20  chr20_53591458   Sample    G    A        0      0        2 
  20  chr20_53592087     AAsi    T    G        0      0        2 
  20  chr20_53592087     AKia    T    G        0      0        2 
  20  chr20_53592087     AOna    T    G      0.5      1        2 
  20  chr20_53592087     ASom    T    G        0      0        2 
  20  chr20_53592087     HCab    T    G        0      0        2 
  20  chr20_53592087     HPrz    T    G        0      0        2 
  20  chr20_53592087     ZBoe    T    G        0      0        2 
  20  chr20_53592087     ZGre    T    G        0      0        2 
  20  chr20_53592087     ZHar    T    G        0      0        2 
  20  chr20_53592087   Sample    T    G        0      0        2 
  20  chr20_53596474     AAsi    G    C        0      0        2 
  20  chr20_53596474     AKia    G    C        0      0        2 
  20  chr20_53596474     AOna    G    C        0      0        2 
  20  chr20_53596474     ASom    G    C        0      0        2 
  20  chr20_53596474     HCab    G    C        1      2        2 
  20  chr20_53596474     HPrz    G    C        1      2        2 
  20  chr20_53596474     ZBoe    G    C        0      0        2 
  20  chr20_53596474     ZGre    G    C        0      0        2 
  20  chr20_53596474     ZHar    G    C        0      0        2 
  20  chr20_53596474   Sample    G    C        0      0        2 
  20  chr20_53603707     AAsi    C    T        0      0        2 
  20  chr20_53603707     AKia    C    T        0      0        2 
  20  chr20_53603707     AOna    C    T        1      2        2 
  20  chr20_53603707     ASom    C    T        0      0        2 
  20  chr20_53603707     HCab    C    T        0      0        2 
  20  chr20_53603707     HPrz    C    T        0      0        2 
  20  chr20_53603707     ZBoe    C    T        0      0        2 
  20  chr20_53603707     ZGre    C    T        0      0        2 
```
