## Supplementary File 2. Zonkey (Schubert et al. 2017) report for donkey specimen Ancient2. for "No genetic evidence yet for hinnies at Mazongshan (400-160 BCE), northwestern China": incl_ts.frq.strat (part 240 of 305)

```
  20  chr20_53603707     ZHar    C    T        0      0        2 
  20  chr20_53603707   Sample    C    T        0      0        2 
  20  chr20_53611693     AAsi    C    T        0      0        2 
  20  chr20_53611693     AKia    C    T      0.5      1        2 
  20  chr20_53611693     AOna    C    T        0      0        2 
  20  chr20_53611693     ASom    C    T        0      0        2 
  20  chr20_53611693     HCab    C    T        0      0        2 
  20  chr20_53611693     HPrz    C    T        0      0        2 
  20  chr20_53611693     ZBoe    C    T        0      0        2 
  20  chr20_53611693     ZGre    C    T        0      0        2 
  20  chr20_53611693     ZHar    C    T        0      0        2 
  20  chr20_53611693   Sample    C    T        0      0        2 
  20  chr20_53616166     AAsi    T    A      0.5      1        2 
  20  chr20_53616166     AKia    T    A        0      0        2 
  20  chr20_53616166     AOna    T    A        0      0        2 
  20  chr20_53616166     ASom    T    A        0      0        2 
  20  chr20_53616166     HCab    T    A        0      0        2 
  20  chr20_53616166     HPrz    T    A        0      0        2 
  20  chr20_53616166     ZBoe    T    A        0      0        2 
  20  chr20_53616166     ZGre    T    A        0      0        2 
  20  chr20_53616166     ZHar    T    A        0      0        2 
  20  chr20_53616166   Sample    T    A        0      0        2 
  20  chr20_53617478     AAsi    T    C        0      0        2 
  20  chr20_53617478     AKia    T    C      0.5      1        2 
  20  chr20_53617478     AOna    T    C        0      0        2 
  20  chr20_53617478     ASom    T    C        0      0        2 
  20  chr20_53617478     HCab    T    C        0      0        2 
  20  chr20_53617478     HPrz    T    C        0      0        2 
  20  chr20_53617478     ZBoe    T    C        0      0        2 
  20  chr20_53617478     ZGre    T    C        0      0        2 
  20  chr20_53617478     ZHar    T    C        0      0        2 
  20  chr20_53617478   Sample    T    C        0      0        2 
  20  chr20_53619772     AAsi    G    A        0      0        2 
  20  chr20_53619772     AKia    G    A        0      0        2 
  20  chr20_53619772     AOna    G    A      0.5      1        2 
  20  chr20_53619772     ASom    G    A        0      0        2 
  20  chr20_53619772     HCab    G    A        0      0        2 
  20  chr20_53619772     HPrz    G    A        0      0        2 
  20  chr20_53619772     ZBoe    G    A        0      0        2 
  20  chr20_53619772     ZGre    G    A        0      0        2 
  20  chr20_53619772     ZHar    G    A        0      0        2 
  20  chr20_53619772   Sample    G    A        0      0        2 
  20  chr20_53620403     AAsi    G    A        1      2        2 
  20  chr20_53620403     AKia    G    A        0      0        2 
  20  chr20_53620403     AOna    G    A        0      0        2 
  20  chr20_53620403     ASom    G    A        1      2        2 
  20  chr20_53620403     HCab    G    A        0      0        2 
  20  chr20_53620403     HPrz    G    A        0      0        2 
  20  chr20_53620403     ZBoe    G    A        0      0        2 
  20  chr20_53620403     ZGre    G    A        0      0        2 
  20  chr20_53620403     ZHar    G    A        0      0        2 
  20  chr20_53620403   Sample    G    A        1      2        2 
  20  chr20_53621460     AAsi    A    G      0.5      1        2 
  20  chr20_53621460     AKia    A    G        0      0        2 
  20  chr20_53621460     AOna    A    G        0      0        2 
  20  chr20_53621460     ASom    A    G        0      0        2 
  20  chr20_53621460     HCab    A    G        0      0        2 
  20  chr20_53621460     HPrz    A    G        0      0        2 
  20  chr20_53621460     ZBoe    A    G        0      0        2 
  20  chr20_53621460     ZGre    A    G        0      0        2 
  20  chr20_53621460     ZHar    A    G        0      0        2 
  20  chr20_53621460   Sample    A    G        0      0        2 
  20  chr20_53627318     AAsi    T    G        0      0        2 
  20  chr20_53627318     AKia    T    G        0      0        2 
  20  chr20_53627318     AOna    T    G        0      0        2 
  20  chr20_53627318     ASom    T    G        0      0        2 
  20  chr20_53627318     HCab    T    G        0      0        2 
  20  chr20_53627318     HPrz    T    G        0      0        2 
  20  chr20_53627318     ZBoe    T    G        0      0        2 
  20  chr20_53627318     ZGre    T    G        1      2        2 
  20  chr20_53627318     ZHar    T    G        0      0        2 
  20  chr20_53627318   Sample    T    G        0      0        2 
  20  chr20_53627386     AAsi    T    A        0      0        2 
  20  chr20_53627386     AKia    T    A        0      0        2 
  20  chr20_53627386     AOna    T    A        0      0        2 
  20  chr20_53627386     ASom    T    A        0      0        2 
  20  chr20_53627386     HCab    T    A        0      0        2 
  20  chr20_53627386     HPrz    T    A        0      0        2 
  20  chr20_53627386     ZBoe    T    A        0      0        2 
  20  chr20_53627386     ZGre    T    A      0.5      1        2 
  20  chr20_53627386     ZHar    T    A        0      0        2 
  20  chr20_53627386   Sample    T    A        0      0        2 
  20  chr20_53634038     AAsi    T    G        1      2        2 
  20  chr20_53634038     AKia    T    G        0      0        2 
  20  chr20_53634038     AOna    T    G      0.5      1        2 
  20  chr20_53634038     ASom    T    G        1      2        2 
  20  chr20_53634038     HCab    T    G        0      0        2 
  20  chr20_53634038     HPrz    T    G        0      0        2 
  20  chr20_53634038     ZBoe    T    G        0      0        2 
  20  chr20_53634038     ZGre    T    G        0      0        2 
  20  chr20_53634038     ZHar    T    G        0      0        2 
  20  chr20_53634038   Sample    T    G        1      2        2 
  20  chr20_53634066     AAsi    G    C        0      0        2 
  20  chr20_53634066     AKia    G    C        1      2        2 
  20  chr20_53634066     AOna    G    C        0      0        2 
  20  chr20_53634066     ASom    G    C        0      0        2 
  20  chr20_53634066     HCab    G    C        0      0        2 
  20  chr20_53634066     HPrz    G    C        0      0        2 
  20  chr20_53634066     ZBoe    G    C        0      0        2 
  20  chr20_53634066     ZGre    G    C        0      0        2 
  20  chr20_53634066     ZHar    G    C        0      0        2 
  20  chr20_53634066   Sample    G    C        0      0        2 
  20  chr20_53634864     AAsi    T    C        0      0        2 
  20  chr20_53634864     AKia    T    C        0      0        2 
  20  chr20_53634864     AOna    T    C        0      0        2 
  20  chr20_53634864     ASom    T    C        0      0        2 
  20  chr20_53634864     HCab    T    C        0      0        2 
  20  chr20_53634864     HPrz    T    C        0      0        2 
  20  chr20_53634864     ZBoe    T    C        1      2        2 
  20  chr20_53634864     ZGre    T    C        0      0        2 
  20  chr20_53634864     ZHar    T    C        0      0        2 
  20  chr20_53634864   Sample    T    C        0      0        2 
  20  chr20_53637276     AAsi    C    A        0      0        2 
  20  chr20_53637276     AKia    C    A        0      0        2 
  20  chr20_53637276     AOna    C    A        0      0        2 
  20  chr20_53637276     ASom    C    A        0      0        2 
  20  chr20_53637276     HCab    C    A        0      0        2 
  20  chr20_53637276     HPrz    C    A        0      0        2 
  20  chr20_53637276     ZBoe    C    A        1      2        2 
  20  chr20_53637276     ZGre    C    A        0      0        2 
  20  chr20_53637276     ZHar    C    A        0      0        2 
  20  chr20_53637276   Sample    C    A        0      0        2 
  20  chr20_53641846     AAsi    T    G        0      0        2 
  20  chr20_53641846     AKia    T    G        0      0        2 
  20  chr20_53641846     AOna    T    G        0      0        2 
  20  chr20_53641846     ASom    T    G        0      0        2 
  20  chr20_53641846     HCab    T    G        0      0        2 
  20  chr20_53641846     HPrz    T    G        0      0        2 
  20  chr20_53641846     ZBoe    T    G        0      0        2 
  20  chr20_53641846     ZGre    T    G        0      0        2 
  20  chr20_53641846     ZHar    T    G      0.5      1        2 
  20  chr20_53641846   Sample    T    G        0      0        2 
  20  chr20_53642941     AAsi    T    C        0      0        2 
  20  chr20_53642941     AKia    T    C        0      0        2 
  20  chr20_53642941     AOna    T    C        0      0        2 
  20  chr20_53642941     ASom    T    C        0      0        2 
  20  chr20_53642941     HCab    T    C        0      0        2 
  20  chr20_53642941     HPrz    T    C        0      0        2 
  20  chr20_53642941     ZBoe    T    C        0      0        2 
  20  chr20_53642941     ZGre    T    C        1      2        2 
  20  chr20_53642941     ZHar    T    C        0      0        2 
  20  chr20_53642941   Sample    T    C        0      0        2 
  20  chr20_53646343     AAsi    T    C        0      0        2 
  20  chr20_53646343     AKia    T    C        0      0        2 
  20  chr20_53646343     AOna    T    C      0.5      1        2 
  20  chr20_53646343     ASom    T    C        0      0        2 
  20  chr20_53646343     HCab    T    C        0      0        2 
  20  chr20_53646343     HPrz    T    C        0      0        2 
  20  chr20_53646343     ZBoe    T    C        0      0        2 
  20  chr20_53646343     ZGre    T    C        0      0        2 
  20  chr20_53646343     ZHar    T    C        0      0        2 
  20  chr20_53646343   Sample    T    C        0      0        2 
  20  chr20_53648145     AAsi    G    A        0      0        2 
  20  chr20_53648145     AKia    G    A      0.5      1        2 
  20  chr20_53648145     AOna    G    A        0      0        2 
  20  chr20_53648145     ASom    G    A        0      0        2 
  20  chr20_53648145     HCab    G    A        0      0        2 
  20  chr20_53648145     HPrz    G    A        0      0        2 
  20  chr20_53648145     ZBoe    G    A        0      0        2 
  20  chr20_53648145     ZGre    G    A        0      0        2 
  20  chr20_53648145     ZHar    G    A        0      0        2 
  20  chr20_53648145   Sample    G    A        0      0        2 
  20  chr20_53648643     AAsi    G    A        0      0        2 
  20  chr20_53648643     AKia    G    A        0      0        2 
  20  chr20_53648643     AOna    G    A        0      0        2 
  20  chr20_53648643     ASom    G    A        0      0        2 
  20  chr20_53648643     HCab    G    A        1      2        2 
  20  chr20_53648643     HPrz    G    A        1      2        2 
  20  chr20_53648643     ZBoe    G    A        0      0        2 
  20  chr20_53648643     ZGre    G    A        0      0        2 
  20  chr20_53648643     ZHar    G    A        0      0        2 
  20  chr20_53648643   Sample    G    A        0      0        2 
  20  chr20_53648690     AAsi    G    C        0      0        2 
  20  chr20_53648690     AKia    G    C        0      0        2 
  20  chr20_53648690     AOna    G    C        0      0        2 
  20  chr20_53648690     ASom    G    C        0      0        2 
  20  chr20_53648690     HCab    G    C        0      0        2 
  20  chr20_53648690     HPrz    G    C        0      0        2 
  20  chr20_53648690     ZBoe    G    C        0      0        2 
  20  chr20_53648690     ZGre    G    C      0.5      1        2 
  20  chr20_53648690     ZHar    G    C        0      0        2 
  20  chr20_53648690   Sample    G    C        0      0        2 
  20  chr20_53656775     AAsi    T    C        0      0        2 
  20  chr20_53656775     AKia    T    C        0      0        2 
  20  chr20_53656775     AOna    T    C        0      0        2 
  20  chr20_53656775     ASom    T    C        0      0        2 
  20  chr20_53656775     HCab    T    C        1      2        2 
  20  chr20_53656775     HPrz    T    C        1      2        2 
  20  chr20_53656775     ZBoe    T    C        0      0        2 
  20  chr20_53656775     ZGre    T    C        1      2        2 
  20  chr20_53656775     ZHar    T    C        0      0        2 
  20  chr20_53656775   Sample    T    C        0      0        2 
  20  chr20_53659758     AAsi    T    C        1      2        2 
  20  chr20_53659758     AKia    T    C        0      0        2 
  20  chr20_53659758     AOna    T    C        0      0        2 
  20  chr20_53659758     ASom    T    C        1      2        2 
  20  chr20_53659758     HCab    T    C        0      0        2 
  20  chr20_53659758     HPrz    T    C        0      0        2 
  20  chr20_53659758     ZBoe    T    C        0      0        2 
  20  chr20_53659758     ZGre    T    C        0      0        2 
  20  chr20_53659758     ZHar    T    C        0      0        2 
  20  chr20_53659758   Sample    T    C        1      2        2 
  20  chr20_53662675     AAsi    C    T        0      0        2 
  20  chr20_53662675     AKia    C    T        0      0        2 
  20  chr20_53662675     AOna    C    T        0      0        2 
  20  chr20_53662675     ASom    C    T        0      0        2 
  20  chr20_53662675     HCab    C    T        0      0        2 
  20  chr20_53662675     HPrz    C    T        0      0        2 
  20  chr20_53662675     ZBoe    C    T        1      2        2 
  20  chr20_53662675     ZGre    C    T        1      2        2 
  20  chr20_53662675     ZHar    C    T        1      2        2 
  20  chr20_53662675   Sample    C    T        0      0        2 
  20  chr20_53664390     AAsi    T    C        0      0        2 
  20  chr20_53664390     AKia    T    C        0      0        2 
  20  chr20_53664390     AOna    T    C        0      0        2 
  20  chr20_53664390     ASom    T    C        0      0        2 
  20  chr20_53664390     HCab    T    C        0      0        2 
  20  chr20_53664390     HPrz    T    C        0      0        2 
  20  chr20_53664390     ZBoe    T    C      0.5      1        2 
  20  chr20_53664390     ZGre    T    C        0      0        2 
  20  chr20_53664390     ZHar    T    C        0      0        2 
  20  chr20_53664390   Sample    T    C        0      0        2 
  20  chr20_53667706     AAsi    T    G        0      0        2 
  20  chr20_53667706     AKia    T    G        1      2        2 
  20  chr20_53667706     AOna    T    G        0      0        2 
  20  chr20_53667706     ASom    T    G        0      0        2 
  20  chr20_53667706     HCab    T    G        0      0        2 
  20  chr20_53667706     HPrz    T    G        0      0        2 
  20  chr20_53667706     ZBoe    T    G        0      0        2 
  20  chr20_53667706     ZGre    T    G        0      0        2 
  20  chr20_53667706     ZHar    T    G        0      0        2 
  20  chr20_53667706   Sample    T    G        0      0        2 
  20  chr20_53684709     AAsi    G    A        0      0        2 
  20  chr20_53684709     AKia    G    A        0      0        2 
  20  chr20_53684709     AOna    G    A        0      0        2 
  20  chr20_53684709     ASom    G    A        0      0        2 
  20  chr20_53684709     HCab    G    A        0      0        2 
  20  chr20_53684709     HPrz    G    A        0      0        2 
  20  chr20_53684709     ZBoe    G    A        0      0        2 
  20  chr20_53684709     ZGre    G    A        0      0        2 
  20  chr20_53684709     ZHar    G    A      0.5      1        2 
  20  chr20_53684709   Sample    G    A        0      0        2 
  20  chr20_53692067     AAsi    C    T        0      0        2 
  20  chr20_53692067     AKia    C    T        0      0        2 
  20  chr20_53692067     AOna    C    T        0      0        2 
  20  chr20_53692067     ASom    C    T        0      0        2 
  20  chr20_53692067     HCab    C    T        0      0        2 
  20  chr20_53692067     HPrz    C    T        0      0        2 
  20  chr20_53692067     ZBoe    C    T        0      0        2 
  20  chr20_53692067     ZGre    C    T        0      0        2 
  20  chr20_53692067     ZHar    C    T        1      2        2 
  20  chr20_53692067   Sample    C    T        0      0        2 
  20  chr20_53692987     AAsi    G    A        0      0        2 
  20  chr20_53692987     AKia    G    A        0      0        2 
  20  chr20_53692987     AOna    G    A        0      0        2 
  20  chr20_53692987     ASom    G    A        0      0        2 
  20  chr20_53692987     HCab    G    A        1      2        2 
  20  chr20_53692987     HPrz    G    A        1      2        2 
  20  chr20_53692987     ZBoe    G    A        0      0        2 
  20  chr20_53692987     ZGre    G    A        0      0        2 
  20  chr20_53692987     ZHar    G    A        0      0        2 
  20  chr20_53692987   Sample    G    A        0      0        2 
  20  chr20_53696371     AAsi    C    A        0      0        2 
  20  chr20_53696371     AKia    C    A        0      0        2 
  20  chr20_53696371     AOna    C    A        0      0        2 
  20  chr20_53696371     ASom    C    A        0      0        2 
  20  chr20_53696371     HCab    C    A        1      2        2 
  20  chr20_53696371     HPrz    C    A        1      2        2 
  20  chr20_53696371     ZBoe    C    A        0      0        2 
  20  chr20_53696371     ZGre    C    A        0      0        2 
  20  chr20_53696371     ZHar    C    A        0      0        2 
  20  chr20_53696371   Sample    C    A        0      0        2 
  20  chr20_53698934     AAsi    T    C        0      0        2 
  20  chr20_53698934     AKia    T    C        0      0        2 
  20  chr20_53698934     AOna    T    C        0      0        2 
  20  chr20_53698934     ASom    T    C        0      0        2 
  20  chr20_53698934     HCab    T    C        0      0        2 
  20  chr20_53698934     HPrz    T    C        0      0        2 
  20  chr20_53698934     ZBoe    T    C        0      0        2 
  20  chr20_53698934     ZGre    T    C      0.5      1        2 
  20  chr20_53698934     ZHar    T    C        0      0        2 
  20  chr20_53698934   Sample    T    C        0      0        2 
  20  chr20_53699288     AAsi    C    A        1      2        2 
  20  chr20_53699288     AKia    C    A        0      0        2 
  20  chr20_53699288     AOna    C    A        0      0        2 
  20  chr20_53699288     ASom    C    A        1      2        2 
  20  chr20_53699288     HCab    C    A        0      0        2 
  20  chr20_53699288     HPrz    C    A        0      0        2 
  20  chr20_53699288     ZBoe    C    A        0      0        2 
  20  chr20_53699288     ZGre    C    A        0      0        2 
  20  chr20_53699288     ZHar    C    A        0      0        2 
  20  chr20_53699288   Sample    C    A        1      2        2 
  20  chr20_53701342     AAsi    C    G        0      0        2 
  20  chr20_53701342     AKia    C    G        0      0        2 
  20  chr20_53701342     AOna    C    G      0.5      1        2 
  20  chr20_53701342     ASom    C    G        0      0        2 
  20  chr20_53701342     HCab    C    G        0      0        2 
  20  chr20_53701342     HPrz    C    G        0      0        2 
  20  chr20_53701342     ZBoe    C    G        0      0        2 
  20  chr20_53701342     ZGre    C    G        0      0        2 
  20  chr20_53701342     ZHar    C    G        0      0        2 
  20  chr20_53701342   Sample    C    G        0      0        2 
  20  chr20_53703232     AAsi    C    A        0      0        2 
  20  chr20_53703232     AKia    C    A        0      0        2 
  20  chr20_53703232     AOna    C    A        0      0        2 
  20  chr20_53703232     ASom    C    A        0      0        2 
  20  chr20_53703232     HCab    C    A      0.5      1        2 
  20  chr20_53703232     HPrz    C    A        1      2        2 
  20  chr20_53703232     ZBoe    C    A        0      0        2 
  20  chr20_53703232     ZGre    C    A        0      0        2 
  20  chr20_53703232     ZHar    C    A        0      0        2 
  20  chr20_53703232   Sample    C    A        0      0        2 
  20  chr20_53704940     AAsi    T    C        0      0        2 
  20  chr20_53704940     AKia    T    C        0      0        2 
  20  chr20_53704940     AOna    T    C        0      0        2 
  20  chr20_53704940     ASom    T    C        0      0        2 
  20  chr20_53704940     HCab    T    C        0      0        2 
  20  chr20_53704940     HPrz    T    C        0      0        2 
  20  chr20_53704940     ZBoe    T    C        0      0        2 
  20  chr20_53704940     ZGre    T    C        0      0        2 
  20  chr20_53704940     ZHar    T    C      0.5      1        2 
  20  chr20_53704940   Sample    T    C        0      0        2 
  20  chr20_53711360     AAsi    G    C        0      0        2 
  20  chr20_53711360     AKia    G    C        0      0        2 
  20  chr20_53711360     AOna    G    C      0.5      1        2 
  20  chr20_53711360     ASom    G    C        0      0        2 
  20  chr20_53711360     HCab    G    C        0      0        2 
  20  chr20_53711360     HPrz    G    C        0      0        2 
  20  chr20_53711360     ZBoe    G    C        0      0        2 
  20  chr20_53711360     ZGre    G    C        0      0        2 
  20  chr20_53711360     ZHar    G    C        0      0        2 
  20  chr20_53711360   Sample    G    C        0      0        2 
  20  chr20_53716673     AAsi    A    C        0      0        2 
  20  chr20_53716673     AKia    A    C        1      2        2 
  20  chr20_53716673     AOna    A    C        0      0        2 
  20  chr20_53716673     ASom    A    C        0      0        2 
  20  chr20_53716673     HCab    A    C        0      0        2 
  20  chr20_53716673     HPrz    A    C        0      0        2 
  20  chr20_53716673     ZBoe    A    C        0      0        2 
  20  chr20_53716673     ZGre    A    C        0      0        2 
  20  chr20_53716673     ZHar    A    C        0      0        2 
  20  chr20_53716673   Sample    A    C        0      0        2 
  20  chr20_53720742     AAsi    A    G        0      0        2 
  20  chr20_53720742     AKia    A    G        0      0        2 
  20  chr20_53720742     AOna    A    G        0      0        2 
  20  chr20_53720742     ASom    A    G        0      0        2 
  20  chr20_53720742     HCab    A    G        1      2        2 
  20  chr20_53720742     HPrz    A    G        1      2        2 
  20  chr20_53720742     ZBoe    A    G        0      0        2 
  20  chr20_53720742     ZGre    A    G        0      0        2 
  20  chr20_53720742     ZHar    A    G        0      0        2 
  20  chr20_53720742   Sample    A    G        0      0        2 
  20  chr20_53729779     AAsi    C    T      0.5      1        2 
  20  chr20_53729779     AKia    C    T        0      0        2 
  20  chr20_53729779     AOna    C    T        0      0        2 
  20  chr20_53729779     ASom    C    T        0      0        2 
  20  chr20_53729779     HCab    C    T        0      0        2 
  20  chr20_53729779     HPrz    C    T        0      0        2 
  20  chr20_53729779     ZBoe    C    T        0      0        2 
  20  chr20_53729779     ZGre    C    T        0      0        2 
  20  chr20_53729779     ZHar    C    T        0      0        2 
  20  chr20_53729779   Sample    C    T        0      0        2 
  20  chr20_53731515     AAsi    A    G        0      0        2 
  20  chr20_53731515     AKia    A    G        0      0        2 
  20  chr20_53731515     AOna    A    G      0.5      1        2 
  20  chr20_53731515     ASom    A    G        0      0        2 
  20  chr20_53731515     HCab    A    G        0      0        2 
  20  chr20_53731515     HPrz    A    G        0      0        2 
  20  chr20_53731515     ZBoe    A    G        0      0        2 
  20  chr20_53731515     ZGre    A    G        0      0        2 
  20  chr20_53731515     ZHar    A    G        0      0        2 
  20  chr20_53731515   Sample    A    G        0      0        2 
  20  chr20_53733840     AAsi    A    G        0      0        2 
  20  chr20_53733840     AKia    A    G        0      0        2 
  20  chr20_53733840     AOna    A    G      0.5      1        2 
  20  chr20_53733840     ASom    A    G        0      0        2 
  20  chr20_53733840     HCab    A    G        0      0        2 
  20  chr20_53733840     HPrz    A    G        0      0        2 
  20  chr20_53733840     ZBoe    A    G        0      0        2 
  20  chr20_53733840     ZGre    A    G        0      0        2 
  20  chr20_53733840     ZHar    A    G        0      0        2 
  20  chr20_53733840   Sample    A    G        0      0        2 
  20  chr20_53741461     AAsi    G    T        0      0        2 
  20  chr20_53741461     AKia    G    T        0      0        2 
  20  chr20_53741461     AOna    G    T        0      0        2 
  20  chr20_53741461     ASom    G    T        0      0        2 
  20  chr20_53741461     HCab    G    T        0      0        2 
  20  chr20_53741461     HPrz    G    T        0      0        2 
  20  chr20_53741461     ZBoe    G    T      0.5      1        2 
  20  chr20_53741461     ZGre    G    T        0      0        2 
  20  chr20_53741461     ZHar    G    T        0      0        2 
  20  chr20_53741461   Sample    G    T        0      0        2 
  20  chr20_53743326     AAsi    G    C        0      0        2 
  20  chr20_53743326     AKia    G    C        1      2        2 
  20  chr20_53743326     AOna    G    C        1      2        2 
  20  chr20_53743326     ASom    G    C        0      0        2 
  20  chr20_53743326     HCab    G    C        0      0        2 
  20  chr20_53743326     HPrz    G    C        0      0        2 
  20  chr20_53743326     ZBoe    G    C        0      0        2 
  20  chr20_53743326     ZGre    G    C        0      0        2 
  20  chr20_53743326     ZHar    G    C        0      0        2 
  20  chr20_53743326   Sample    G    C        0      0        2 
  20  chr20_53762082     AAsi    T    C        0      0        2 
  20  chr20_53762082     AKia    T    C        0      0        2 
  20  chr20_53762082     AOna    T    C        0      0        2 
  20  chr20_53762082     ASom    T    C        0      0        2 
  20  chr20_53762082     HCab    T    C        1      2        2 
  20  chr20_53762082     HPrz    T    C        1      2        2 
  20  chr20_53762082     ZBoe    T    C        0      0        2 
  20  chr20_53762082     ZGre    T    C        0      0        2 
  20  chr20_53762082     ZHar    T    C        0      0        2 
  20  chr20_53762082   Sample    T    C        0      0        2 
  20  chr20_53762677     AAsi    C    G        0      0        2 
  20  chr20_53762677     AKia    C    G        0      0        2 
  20  chr20_53762677     AOna    C    G        0      0        2 
  20  chr20_53762677     ASom    C    G        0      0        2 
  20  chr20_53762677     HCab    C    G        0      0        2 
  20  chr20_53762677     HPrz    C    G        0      0        2 
  20  chr20_53762677     ZBoe    C    G      0.5      1        2 
  20  chr20_53762677     ZGre    C    G        0      0        2 
  20  chr20_53762677     ZHar    C    G        0      0        2 
  20  chr20_53762677   Sample    C    G        0      0        2 
  20  chr20_53763731     AAsi    C    G        0      0        2 
  20  chr20_53763731     AKia    C    G        0      0        2 
  20  chr20_53763731     AOna    C    G      0.5      1        2 
  20  chr20_53763731     ASom    C    G        0      0        2 
  20  chr20_53763731     HCab    C    G        0      0        2 
  20  chr20_53763731     HPrz    C    G        0      0        2 
  20  chr20_53763731     ZBoe    C    G        0      0        2 
  20  chr20_53763731     ZGre    C    G        0      0        2 
  20  chr20_53763731     ZHar    C    G        0      0        2 
  20  chr20_53763731   Sample    C    G        0      0        2 
  20  chr20_53769073     AAsi    C    T        0      0        2 
  20  chr20_53769073     AKia    C    T        0      0        2 
  20  chr20_53769073     AOna    C    T        0      0        2 
  20  chr20_53769073     ASom    C    T      0.5      1        2 
  20  chr20_53769073     HCab    C    T        0      0        2 
  20  chr20_53769073     HPrz    C    T        0      0        2 
  20  chr20_53769073     ZBoe    C    T        0      0        2 
  20  chr20_53769073     ZGre    C    T        0      0        2 
  20  chr20_53769073     ZHar    C    T        0      0        2 
  20  chr20_53769073   Sample    C    T        0      0        2 
  20  chr20_53775720     AAsi    T    C        0      0        2 
  20  chr20_53775720     AKia    T    C        0      0        2 
  20  chr20_53775720     AOna    T    C        0      0        2 
  20  chr20_53775720     ASom    T    C      0.5      1        2 
  20  chr20_53775720     HCab    T    C        0      0        2 
  20  chr20_53775720     HPrz    T    C        0      0        2 
  20  chr20_53775720     ZBoe    T    C        0      0        2 
  20  chr20_53775720     ZGre    T    C        0      0        2 
  20  chr20_53775720     ZHar    T    C        0      0        2 
  20  chr20_53775720   Sample    T    C        0      0        2 
  20  chr20_53776042     AAsi    C    T        0      0        2 
  20  chr20_53776042     AKia    C    T        0      0        2 
  20  chr20_53776042     AOna    C    T      0.5      1        2 
  20  chr20_53776042     ASom    C    T        0      0        2 
  20  chr20_53776042     HCab    C    T        0      0        2 
  20  chr20_53776042     HPrz    C    T        0      0        2 
  20  chr20_53776042     ZBoe    C    T        0      0        2 
  20  chr20_53776042     ZGre    C    T        0      0        2 
  20  chr20_53776042     ZHar    C    T        0      0        2 
  20  chr20_53776042   Sample    C    T        0      0        2 
  20  chr20_53793448     AAsi    G    C        0      0        2 
  20  chr20_53793448     AKia    G    C        0      0        2 
  20  chr20_53793448     AOna    G    C        0      0        2 
  20  chr20_53793448     ASom    G    C        0      0        2 
  20  chr20_53793448     HCab    G    C        0      0        2 
  20  chr20_53793448     HPrz    G    C        0      0        2 
  20  chr20_53793448     ZBoe    G    C        0      0        2 
  20  chr20_53793448     ZGre    G    C      0.5      1        2 
  20  chr20_53793448     ZHar    G    C        0      0        2 
  20  chr20_53793448   Sample    G    C        0      0        2 
  20  chr20_53801727     AAsi    A    T        0      0        2 
  20  chr20_53801727     AKia    A    T        0      0        2 
  20  chr20_53801727     AOna    A    T        0      0        2 
  20  chr20_53801727     ASom    A    T        0      0        2 
  20  chr20_53801727     HCab    A    T        1      2        2 
  20  chr20_53801727     HPrz    A    T        1      2        2 
  20  chr20_53801727     ZBoe    A    T        0      0        2 
  20  chr20_53801727     ZGre    A    T        0      0        2 
  20  chr20_53801727     ZHar    A    T        0      0        2 
  20  chr20_53801727   Sample    A    T        0      0        2 
  20  chr20_53802358     AAsi    A    G        0      0        2 
  20  chr20_53802358     AKia    A    G        0      0        2 
  20  chr20_53802358     AOna    A    G      0.5      1        2 
  20  chr20_53802358     ASom    A    G        0      0        2 
  20  chr20_53802358     HCab    A    G        0      0        2 
  20  chr20_53802358     HPrz    A    G        0      0        2 
  20  chr20_53802358     ZBoe    A    G        0      0        2 
  20  chr20_53802358     ZGre    A    G        0      0        2 
  20  chr20_53802358     ZHar    A    G        0      0        2 
  20  chr20_53802358   Sample    A    G        0      0        2 
  20  chr20_53810437     AAsi    C    A        0      0        2 
  20  chr20_53810437     AKia    C    A        0      0        2 
  20  chr20_53810437     AOna    C    A        0      0        2 
  20  chr20_53810437     ASom    C    A        0      0        2 
  20  chr20_53810437     HCab    C    A        0      0        2 
  20  chr20_53810437     HPrz    C    A        0      0        2 
  20  chr20_53810437     ZBoe    C    A        1      2        2 
  20  chr20_53810437     ZGre    C    A        0      0        2 
  20  chr20_53810437     ZHar    C    A        0      0        2 
  20  chr20_53810437   Sample    C    A        0      0        2 
  20  chr20_53813067     AAsi    T    C        0      0        2 
  20  chr20_53813067     AKia    T    C        0      0        2 
  20  chr20_53813067     AOna    T    C        0      0        2 
  20  chr20_53813067     ASom    T    C        0      0        2 
  20  chr20_53813067     HCab    T    C        0      0        2 
  20  chr20_53813067     HPrz    T    C        0      0        2 
  20  chr20_53813067     ZBoe    T    C      0.5      1        2 
  20  chr20_53813067     ZGre    T    C        0      0        2 
  20  chr20_53813067     ZHar    T    C        0      0        2 
  20  chr20_53813067   Sample    T    C        0      0        2 
  20  chr20_53828680     AAsi    A    G        0      0        2 
  20  chr20_53828680     AKia    A    G      0.5      1        2 
  20  chr20_53828680     AOna    A    G        0      0        2 
  20  chr20_53828680     ASom    A    G        0      0        2 
  20  chr20_53828680     HCab    A    G        0      0        2 
  20  chr20_53828680     HPrz    A    G        0      0        2 
  20  chr20_53828680     ZBoe    A    G        0      0        2 
  20  chr20_53828680     ZGre    A    G        0      0        2 
  20  chr20_53828680     ZHar    A    G        0      0        2 
  20  chr20_53828680   Sample    A    G        0      0        2 
  20  chr20_53832077     AAsi    C    T        0      0        2 
  20  chr20_53832077     AKia    C    T        0      0        2 
  20  chr20_53832077     AOna    C    T      0.5      1        2 
  20  chr20_53832077     ASom    C    T        0      0        2 
  20  chr20_53832077     HCab    C    T        0      0        2 
  20  chr20_53832077     HPrz    C    T        0      0        2 
  20  chr20_53832077     ZBoe    C    T        0      0        2 
  20  chr20_53832077     ZGre    C    T        0      0        2 
  20  chr20_53832077     ZHar    C    T        0      0        2 
  20  chr20_53832077   Sample    C    T        0      0        2 
  20  chr20_53852761     AAsi    G    C        0      0        2 
  20  chr20_53852761     AKia    G    C        0      0        2 
  20  chr20_53852761     AOna    G    C        0      0        2 
  20  chr20_53852761     ASom    G    C        0      0        2 
  20  chr20_53852761     HCab    G    C        0      0        2 
  20  chr20_53852761     HPrz    G    C        0      0        2 
  20  chr20_53852761     ZBoe    G    C        0      0        2 
  20  chr20_53852761     ZGre    G    C      0.5      1        2 
  20  chr20_53852761     ZHar    G    C        0      0        2 
  20  chr20_53852761   Sample    G    C        0      0        2 
  20  chr20_53852797     AAsi    A    G        0      0        2 
  20  chr20_53852797     AKia    A    G        0      0        2 
  20  chr20_53852797     AOna    A    G        0      0        2 
  20  chr20_53852797     ASom    A    G        0      0        2 
  20  chr20_53852797     HCab    A    G        0      0        2 
  20  chr20_53852797     HPrz    A    G        0      0        2 
  20  chr20_53852797     ZBoe    A    G      0.5      1        2 
  20  chr20_53852797     ZGre    A    G        0      0        2 
  20  chr20_53852797     ZHar    A    G        0      0        2 
  20  chr20_53852797   Sample    A    G        0      0        2 
  20  chr20_53855143     AAsi    C    G        0      0        2 
  20  chr20_53855143     AKia    C    G        0      0        2 
  20  chr20_53855143     AOna    C    G        0      0        2 
  20  chr20_53855143     ASom    C    G        0      0        2 
  20  chr20_53855143     HCab    C    G        1      2        2 
  20  chr20_53855143     HPrz    C    G        1      2        2 
  20  chr20_53855143     ZBoe    C    G        0      0        2 
  20  chr20_53855143     ZGre    C    G        0      0        2 
  20  chr20_53855143     ZHar    C    G        0      0        2 
  20  chr20_53855143   Sample    C    G        0      0        2 
  20  chr20_53857419     AAsi    T    C        1      2        2 
  20  chr20_53857419     AKia    T    C        0      0        2 
  20  chr20_53857419     AOna    T    C        0      0        2 
  20  chr20_53857419     ASom    T    C        0      0        2 
  20  chr20_53857419     HCab    T    C        0      0        2 
  20  chr20_53857419     HPrz    T    C        0      0        2 
  20  chr20_53857419     ZBoe    T    C        0      0        2 
  20  chr20_53857419     ZGre    T    C        0      0        2 
  20  chr20_53857419     ZHar    T    C        0      0        2 
  20  chr20_53857419   Sample    T    C        1      2        2 
  20  chr20_53861527     AAsi    C    T        0      0        2 
  20  chr20_53861527     AKia    C    T        0      0        2 
  20  chr20_53861527     AOna    C    T        0      0        2 
  20  chr20_53861527     ASom    C    T        0      0        2 
  20  chr20_53861527     HCab    C    T        0      0        2 
  20  chr20_53861527     HPrz    C    T        0      0        2 
  20  chr20_53861527     ZBoe    C    T      0.5      1        2 
  20  chr20_53861527     ZGre    C    T        0      0        2 
  20  chr20_53861527     ZHar    C    T        0      0        2 
  20  chr20_53861527   Sample    C    T        0      0        2 
  20  chr20_53864919     AAsi    T    C        0      0        2 
  20  chr20_53864919     AKia    T    C        0      0        2 
  20  chr20_53864919     AOna    T    C        0      0        2 
  20  chr20_53864919     ASom    T    C        0      0        2 
  20  chr20_53864919     HCab    T    C        1      2        2 
  20  chr20_53864919     HPrz    T    C        1      2        2 
  20  chr20_53864919     ZBoe    T    C        0      0        2 
  20  chr20_53864919     ZGre    T    C        0      0        2 
  20  chr20_53864919     ZHar    T    C        0      0        2 
  20  chr20_53864919   Sample    T    C        0      0        2 
  20  chr20_53869025     AAsi    G    T      0.5      1        2 
  20  chr20_53869025     AKia    G    T        0      0        2 
  20  chr20_53869025     AOna    G    T        0      0        2 
  20  chr20_53869025     ASom    G    T        0      0        2 
  20  chr20_53869025     HCab    G    T        0      0        2 
  20  chr20_53869025     HPrz    G    T        0      0        2 
  20  chr20_53869025     ZBoe    G    T        0      0        2 
  20  chr20_53869025     ZGre    G    T        0      0        2 
  20  chr20_53869025     ZHar    G    T        0      0        2 
  20  chr20_53869025   Sample    G    T        0      0        2 
  20  chr20_53870176     AAsi    T    C        0      0        2 
  20  chr20_53870176     AKia    T    C        0      0        2 
  20  chr20_53870176     AOna    T    C        0      0        2 
  20  chr20_53870176     ASom    T    C        0      0        2 
  20  chr20_53870176     HCab    T    C        1      2        2 
  20  chr20_53870176     HPrz    T    C        1      2        2 
  20  chr20_53870176     ZBoe    T    C        0      0        2 
  20  chr20_53870176     ZGre    T    C        0      0        2 
  20  chr20_53870176     ZHar    T    C        0      0        2 
  20  chr20_53870176   Sample    T    C        0      0        2 
  20  chr20_53870290     AAsi    A    G        0      0        2 
  20  chr20_53870290     AKia    A    G        0      0        2 
  20  chr20_53870290     AOna    A    G        0      0        2 
  20  chr20_53870290     ASom    A    G        1      2        2 
  20  chr20_53870290     HCab    A    G        0      0        2 
  20  chr20_53870290     HPrz    A    G        0      0        2 
  20  chr20_53870290     ZBoe    A    G        0      0        2 
  20  chr20_53870290     ZGre    A    G        0      0        2 
  20  chr20_53870290     ZHar    A    G        0      0        2 
  20  chr20_53870290   Sample    A    G        0      0        2 
  20  chr20_53872156     AAsi    C    T      0.5      1        2 
  20  chr20_53872156     AKia    C    T        0      0        2 
  20  chr20_53872156     AOna    C    T        0      0        2 
  20  chr20_53872156     ASom    C    T      0.5      1        2 
  20  chr20_53872156     HCab    C    T        0      0        2 
  20  chr20_53872156     HPrz    C    T        0      0        2 
  20  chr20_53872156     ZBoe    C    T        0      0        2 
  20  chr20_53872156     ZGre    C    T        0      0        2 
  20  chr20_53872156     ZHar    C    T        0      0        2 
  20  chr20_53872156   Sample    C    T        0      0        2 
  20  chr20_53872340     AAsi    T    C        0      0        2 
  20  chr20_53872340     AKia    T    C        0      0        2 
  20  chr20_53872340     AOna    T    C        0      0        2 
  20  chr20_53872340     ASom    T    C        0      0        2 
  20  chr20_53872340     HCab    T    C      0.5      1        2 
  20  chr20_53872340     HPrz    T    C        0      0        2 
  20  chr20_53872340     ZBoe    T    C        0      0        2 
  20  chr20_53872340     ZGre    T    C        0      0        2 
  20  chr20_53872340     ZHar    T    C        0      0        2 
  20  chr20_53872340   Sample    T    C        0      0        2 
  20  chr20_53876982     AAsi    A    G        0      0        2 
  20  chr20_53876982     AKia    A    G        1      2        2 
  20  chr20_53876982     AOna    A    G        0      0        2 
  20  chr20_53876982     ASom    A    G        0      0        2 
  20  chr20_53876982     HCab    A    G        0      0        2 
  20  chr20_53876982     HPrz    A    G        0      0        2 
  20  chr20_53876982     ZBoe    A    G        0      0        2 
  20  chr20_53876982     ZGre    A    G        0      0        2 
  20  chr20_53876982     ZHar    A    G        0      0        2 
  20  chr20_53876982   Sample    A    G        0      0        2 
  20  chr20_53878382     AAsi    A    G        1      2        2 
  20  chr20_53878382     AKia    A    G        0      0        2 
  20  chr20_53878382     AOna    A    G        0      0        2 
  20  chr20_53878382     ASom    A    G        0      0        2 
  20  chr20_53878382     HCab    A    G        0      0        2 
  20  chr20_53878382     HPrz    A    G        0      0        2 
  20  chr20_53878382     ZBoe    A    G        0      0        2 
  20  chr20_53878382     ZGre    A    G        0      0        2 
  20  chr20_53878382     ZHar    A    G        0      0        2 
  20  chr20_53878382   Sample    A    G        1      2        2 
  20  chr20_53881241     AAsi    A    T        0      0        2 
  20  chr20_53881241     AKia    A    T        1      2        2 
  20  chr20_53881241     AOna    A    T        1      2        2 
  20  chr20_53881241     ASom    A    T        0      0        2 
  20  chr20_53881241     HCab    A    T        0      0        2 
  20  chr20_53881241     HPrz    A    T        0      0        2 
  20  chr20_53881241     ZBoe    A    T        0      0        2 
  20  chr20_53881241     ZGre    A    T        0      0        2 
  20  chr20_53881241     ZHar    A    T        0      0        2 
  20  chr20_53881241   Sample    A    T        0      0        2 
  20  chr20_53891081     AAsi    T    A        1      2        2 
  20  chr20_53891081     AKia    T    A        0      0        2 
  20  chr20_53891081     AOna    T    A        0      0        2 
  20  chr20_53891081     ASom    T    A        0      0        2 
  20  chr20_53891081     HCab    T    A        0      0        2 
  20  chr20_53891081     HPrz    T    A        0      0        2 
  20  chr20_53891081     ZBoe    T    A        0      0        2 
  20  chr20_53891081     ZGre    T    A        0      0        2 
  20  chr20_53891081     ZHar    T    A        0      0        2 
  20  chr20_53891081   Sample    T    A        0      0        2 
  20  chr20_53891883     AAsi    A    G        0      0        2 
  20  chr20_53891883     AKia    A    G        0      0        2 
  20  chr20_53891883     AOna    A    G        0      0        2 
  20  chr20_53891883     ASom    A    G        0      0        2 
  20  chr20_53891883     HCab    A    G        0      0        2 
  20  chr20_53891883     HPrz    A    G      0.5      1        2 
  20  chr20_53891883     ZBoe    A    G        0      0        2 
  20  chr20_53891883     ZGre    A    G        0      0        2 
  20  chr20_53891883     ZHar    A    G        0      0        2 
  20  chr20_53891883   Sample    A    G        0      0        2 
  20  chr20_53898620     AAsi    T    C        0      0        2 
  20  chr20_53898620     AKia    T    C        0      0        2 
  20  chr20_53898620     AOna    T    C        0      0        2 
  20  chr20_53898620     ASom    T    C        0      0        2 
  20  chr20_53898620     HCab    T    C        0      0        2 
  20  chr20_53898620     HPrz    T    C        0      0        2 
  20  chr20_53898620     ZBoe    T    C        0      0        2 
  20  chr20_53898620     ZGre    T    C        1      2        2 
  20  chr20_53898620     ZHar    T    C        0      0        2 
  20  chr20_53898620   Sample    T    C        0      0        2 
  20  chr20_53898657     AAsi    A    T        0      0        2 
  20  chr20_53898657     AKia    A    T        0      0        2 
  20  chr20_53898657     AOna    A    T        0      0        2 
  20  chr20_53898657     ASom    A    T        0      0        2 
  20  chr20_53898657     HCab    A    T        1      2        2 
  20  chr20_53898657     HPrz    A    T        0      0        2 
  20  chr20_53898657     ZBoe    A    T        0      0        2 
  20  chr20_53898657     ZGre    A    T        0      0        2 
  20  chr20_53898657     ZHar    A    T        0      0        2 
  20  chr20_53898657   Sample    A    T        0      0        2 
  20  chr20_53899141     AAsi    A    G      0.5      1        2 
  20  chr20_53899141     AKia    A    G        0      0        2 
  20  chr20_53899141     AOna    A    G        0      0        2 
  20  chr20_53899141     ASom    A    G        0      0        2 
  20  chr20_53899141     HCab    A    G        0      0        2 
  20  chr20_53899141     HPrz    A    G        0      0        2 
  20  chr20_53899141     ZBoe    A    G        0      0        2 
  20  chr20_53899141     ZGre    A    G        0      0        2 
  20  chr20_53899141     ZHar    A    G        0      0        2 
  20  chr20_53899141   Sample    A    G        0      0        2 
  20  chr20_53900253     AAsi    A    G        0      0        2 
  20  chr20_53900253     AKia    A    G        0      0        2 
  20  chr20_53900253     AOna    A    G        0      0        2 
  20  chr20_53900253     ASom    A    G        0      0        2 
  20  chr20_53900253     HCab    A    G        1      2        2 
  20  chr20_53900253     HPrz    A    G        1      2        2 
  20  chr20_53900253     ZBoe    A    G        0      0        2 
  20  chr20_53900253     ZGre    A    G        0      0        2 
  20  chr20_53900253     ZHar    A    G        0      0        2 
  20  chr20_53900253   Sample    A    G        0      0        2 
  20  chr20_53900641     AAsi    T    C      0.5      1        2 
  20  chr20_53900641     AKia    T    C        0      0        2 
  20  chr20_53900641     AOna    T    C        0      0        2 
  20  chr20_53900641     ASom    T    C        0      0        2 
  20  chr20_53900641     HCab    T    C        1      2        2 
  20  chr20_53900641     HPrz    T    C        1      2        2 
  20  chr20_53900641     ZBoe    T    C        0      0        2 
  20  chr20_53900641     ZGre    T    C        0      0        2 
  20  chr20_53900641     ZHar    T    C        0      0        2 
  20  chr20_53900641   Sample    T    C        0      0        2 
  20  chr20_53903078     AAsi    G    C        0      0        2 
  20  chr20_53903078     AKia    G    C        0      0        2 
  20  chr20_53903078     AOna    G    C        0      0        2 
  20  chr20_53903078     ASom    G    C        0      0        2 
  20  chr20_53903078     HCab    G    C        0      0        2 
  20  chr20_53903078     HPrz    G    C        0      0        2 
  20  chr20_53903078     ZBoe    G    C      0.5      1        2 
  20  chr20_53903078     ZGre    G    C        0      0        2 
  20  chr20_53903078     ZHar    G    C        0      0        2 
  20  chr20_53903078   Sample    G    C        0      0        2 
  20  chr20_53905683     AAsi    A    G        0      0        2 
  20  chr20_53905683     AKia    A    G        0      0        2 
  20  chr20_53905683     AOna    A    G        0      0        2 
  20  chr20_53905683     ASom    A    G        0      0        2 
  20  chr20_53905683     HCab    A    G        1      2        2 
  20  chr20_53905683     HPrz    A    G        1      2        2 
  20  chr20_53905683     ZBoe    A    G        0      0        2 
  20  chr20_53905683     ZGre    A    G        0      0        2 
  20  chr20_53905683     ZHar    A    G        0      0        2 
  20  chr20_53905683   Sample    A    G        0      0        2 
  20  chr20_53906680     AAsi    C    G      0.5      1        2 
  20  chr20_53906680     AKia    C    G        0      0        2 
  20  chr20_53906680     AOna    C    G        0      0        2 
  20  chr20_53906680     ASom    C    G        0      0        2 
  20  chr20_53906680     HCab    C    G        0      0        2 
  20  chr20_53906680     HPrz    C    G        0      0        2 
  20  chr20_53906680     ZBoe    C    G        0      0        2 
  20  chr20_53906680     ZGre    C    G        0      0        2 
  20  chr20_53906680     ZHar    C    G        0      0        2 
  20  chr20_53906680   Sample    C    G        0      0        2 
  20  chr20_53914766     AAsi    C    A        0      0        2 
  20  chr20_53914766     AKia    C    A        0      0        2 
  20  chr20_53914766     AOna    C    A        0      0        2 
  20  chr20_53914766     ASom    C    A        0      0        2 
  20  chr20_53914766     HCab    C    A        0      0        2 
  20  chr20_53914766     HPrz    C    A        0      0        2 
  20  chr20_53914766     ZBoe    C    A        1      2        2 
  20  chr20_53914766     ZGre    C    A        0      0        2 
  20  chr20_53914766     ZHar    C    A        0      0        2 
  20  chr20_53914766   Sample    C    A        0      0        2 
  20  chr20_53917574     AAsi    A    G        0      0        2 
  20  chr20_53917574     AKia    A    G        1      2        2 
  20  chr20_53917574     AOna    A    G        0      0        2 
  20  chr20_53917574     ASom    A    G        0      0        2 
  20  chr20_53917574     HCab    A    G        0      0        2 
  20  chr20_53917574     HPrz    A    G        0      0        2 
  20  chr20_53917574     ZBoe    A    G        0      0        2 
  20  chr20_53917574     ZGre    A    G        0      0        2 
  20  chr20_53917574     ZHar    A    G        0      0        2 
  20  chr20_53917574   Sample    A    G        0      0        2 
  20  chr20_53918233     AAsi    T    C        0      0        2 
  20  chr20_53918233     AKia    T    C        0      0        2 
  20  chr20_53918233     AOna    T    C        0      0        2 
  20  chr20_53918233     ASom    T    C        0      0        2 
  20  chr20_53918233     HCab    T    C        0      0        2 
  20  chr20_53918233     HPrz    T    C        0      0        2 
  20  chr20_53918233     ZBoe    T    C        0      0        2 
  20  chr20_53918233     ZGre    T    C        1      2        2 
  20  chr20_53918233     ZHar    T    C        0      0        2 
  20  chr20_53918233   Sample    T    C        0      0        2 
  20  chr20_53925550     AAsi    G    C        0      0        2 
  20  chr20_53925550     AKia    G    C        0      0        2 
  20  chr20_53925550     AOna    G    C        0      0        2 
  20  chr20_53925550     ASom    G    C        0      0        2 
  20  chr20_53925550     HCab    G    C      0.5      1        2 
  20  chr20_53925550     HPrz    G    C        1      2        2 
  20  chr20_53925550     ZBoe    G    C        0      0        2 
  20  chr20_53925550     ZGre    G    C        0      0        2 
  20  chr20_53925550     ZHar    G    C        0      0        2 
  20  chr20_53925550   Sample    G    C        0      0        2 
  20  chr20_53929232     AAsi    A    G        1      2        2 
  20  chr20_53929232     AKia    A    G        0      0        2 
  20  chr20_53929232     AOna    A    G        0      0        2 
  20  chr20_53929232     ASom    A    G        1      2        2 
  20  chr20_53929232     HCab    A    G        0      0        2 
  20  chr20_53929232     HPrz    A    G        0      0        2 
  20  chr20_53929232     ZBoe    A    G        0      0        2 
  20  chr20_53929232     ZGre    A    G        0      0        2 
  20  chr20_53929232     ZHar    A    G        0      0        2 
  20  chr20_53929232   Sample    A    G        1      2        2 
  20  chr20_53931217     AAsi    C    G      0.5      1        2 
  20  chr20_53931217     AKia    C    G        0      0        2 
  20  chr20_53931217     AOna    C    G        0      0        2 
  20  chr20_53931217     ASom    C    G        1      2        2 
  20  chr20_53931217     HCab    C    G        0      0        2 
  20  chr20_53931217     HPrz    C    G        0      0        2 
  20  chr20_53931217     ZBoe    C    G        0      0        2 
  20  chr20_53931217     ZGre    C    G        0      0        2 
  20  chr20_53931217     ZHar    C    G        0      0        2 
  20  chr20_53931217   Sample    C    G        0      0        2 
  20  chr20_53940951     AAsi    C    A        0      0        2 
  20  chr20_53940951     AKia    C    A        0      0        2 
  20  chr20_53940951     AOna    C    A      0.5      1        2 
  20  chr20_53940951     ASom    C    A        0      0        2 
  20  chr20_53940951     HCab    C    A        0      0        2 
  20  chr20_53940951     HPrz    C    A        0      0        2 
  20  chr20_53940951     ZBoe    C    A        0      0        2 
  20  chr20_53940951     ZGre    C    A        0      0        2 
  20  chr20_53940951     ZHar    C    A        0      0        2 
  20  chr20_53940951   Sample    C    A        0      0        2 
  20  chr20_53973409     AAsi    G    A        0      0        2 
  20  chr20_53973409     AKia    G    A        0      0        2 
  20  chr20_53973409     AOna    G    A        0      0        2 
  20  chr20_53973409     ASom    G    A        0      0        2 
  20  chr20_53973409     HCab    G    A        0      0        2 
  20  chr20_53973409     HPrz    G    A        0      0        2 
  20  chr20_53973409     ZBoe    G    A      0.5      1        2 
  20  chr20_53973409     ZGre    G    A        0      0        2 
  20  chr20_53973409     ZHar    G    A        0      0        2 
  20  chr20_53973409   Sample    G    A        0      0        2 
  20  chr20_53974698     AAsi    A    G        0      0        2 
  20  chr20_53974698     AKia    A    G      0.5      1        2 
  20  chr20_53974698     AOna    A    G        0      0        2 
  20  chr20_53974698     ASom    A    G        0      0        2 
  20  chr20_53974698     HCab    A    G        0      0        2 
  20  chr20_53974698     HPrz    A    G        0      0        2 
  20  chr20_53974698     ZBoe    A    G        0      0        2 
  20  chr20_53974698     ZGre    A    G        0      0        2 
  20  chr20_53974698     ZHar    A    G        0      0        2 
  20  chr20_53974698   Sample    A    G        0      0        2 
  20  chr20_53979096     AAsi    A    G        0      0        2 
  20  chr20_53979096     AKia    A    G        0      0        2 
  20  chr20_53979096     AOna    A    G        0      0        2 
  20  chr20_53979096     ASom    A    G        0      0        2 
  20  chr20_53979096     HCab    A    G        1      2        2 
  20  chr20_53979096     HPrz    A    G        1      2        2 
  20  chr20_53979096     ZBoe    A    G        0      0        2 
  20  chr20_53979096     ZGre    A    G        0      0        2 
  20  chr20_53979096     ZHar    A    G        0      0        2 
  20  chr20_53979096   Sample    A    G        0      0        2 
  20  chr20_53986430     AAsi    A    G        0      0        2 
  20  chr20_53986430     AKia    A    G        0      0        2 
  20  chr20_53986430     AOna    A    G        0      0        2 
  20  chr20_53986430     ASom    A    G        0      0        2 
  20  chr20_53986430     HCab    A    G        1      2        2 
  20  chr20_53986430     HPrz    A    G        1      2        2 
  20  chr20_53986430     ZBoe    A    G        0      0        2 
  20  chr20_53986430     ZGre    A    G        0      0        2 
  20  chr20_53986430     ZHar    A    G        0      0        2 
  20  chr20_53986430   Sample    A    G        0      0        2 
  20  chr20_53986809     AAsi    T    A        0      0        2 
  20  chr20_53986809     AKia    T    A        0      0        2 
  20  chr20_53986809     AOna    T    A        0      0        2 
  20  chr20_53986809     ASom    T    A        0      0        2 
  20  chr20_53986809     HCab    T    A        0      0        2 
  20  chr20_53986809     HPrz    T    A        0      0        2 
  20  chr20_53986809     ZBoe    T    A        0      0        2 
  20  chr20_53986809     ZGre    T    A      0.5      1        2 
  20  chr20_53986809     ZHar    T    A        0      0        2 
  20  chr20_53986809   Sample    T    A        0      0        2 
  20  chr20_53992651     AAsi    G    A        0      0        2 
  20  chr20_53992651     AKia    G    A        0      0        2 
  20  chr20_53992651     AOna    G    A        0      0        2 
  20  chr20_53992651     ASom    G    A        0      0        2 
  20  chr20_53992651     HCab    G    A        1      2        2 
  20  chr20_53992651     HPrz    G    A        0      0        2 
  20  chr20_53992651     ZBoe    G    A        0      0        2 
  20  chr20_53992651     ZGre    G    A        0      0        2 
  20  chr20_53992651     ZHar    G    A        0      0        2 
  20  chr20_53992651   Sample    G    A        0      0        2 
  20  chr20_53992980     AAsi    C    G        0      0        2 
  20  chr20_53992980     AKia    C    G        0      0        2 
  20  chr20_53992980     AOna    C    G        0      0        2 
  20  chr20_53992980     ASom    C    G        0      0        2 
  20  chr20_53992980     HCab    C    G        0      0        2 
  20  chr20_53992980     HPrz    C    G        0      0        2 
  20  chr20_53992980     ZBoe    C    G        0      0        2 
  20  chr20_53992980     ZGre    C    G        0      0        2 
  20  chr20_53992980     ZHar    C    G        1      2        2 
  20  chr20_53992980   Sample    C    G        0      0        2 
  20  chr20_53994018     AAsi    T    C        0      0        2 
  20  chr20_53994018     AKia    T    C        0      0        2 
  20  chr20_53994018     AOna    T    C        0      0        2 
  20  chr20_53994018     ASom    T    C        0      0        2 
  20  chr20_53994018     HCab    T    C        1      2        2 
  20  chr20_53994018     HPrz    T    C        1      2        2 
  20  chr20_53994018     ZBoe    T    C        0      0        2 
  20  chr20_53994018     ZGre    T    C        0      0        2 
  20  chr20_53994018     ZHar    T    C        0      0        2 
  20  chr20_53994018   Sample    T    C        0      0        2 
  20  chr20_53998952     AAsi    T    C        0      0        2 
  20  chr20_53998952     AKia    T    C        0      0        2 
  20  chr20_53998952     AOna    T    C        0      0        2 
  20  chr20_53998952     ASom    T    C        0      0        2 
  20  chr20_53998952     HCab    T    C        0      0        2 
  20  chr20_53998952     HPrz    T    C        0      0        2 
  20  chr20_53998952     ZBoe    T    C        0      0        2 
  20  chr20_53998952     ZGre    T    C        0      0        2 
  20  chr20_53998952     ZHar    T    C        1      2        2 
  20  chr20_53998952   Sample    T    C        0      0        2 
  20  chr20_54000103     AAsi    C    T        0      0        2 
  20  chr20_54000103     AKia    C    T        0      0        2 
  20  chr20_54000103     AOna    C    T        0      0        2 
  20  chr20_54000103     ASom    C    T        0      0        2 
  20  chr20_54000103     HCab    C    T        0      0        2 
  20  chr20_54000103     HPrz    C    T        0      0        2 
  20  chr20_54000103     ZBoe    C    T      0.5      1        2 
  20  chr20_54000103     ZGre    C    T        0      0        2 
  20  chr20_54000103     ZHar    C    T        0      0        2 
  20  chr20_54000103   Sample    C    T        0      0        2 
  20  chr20_54019427     AAsi    C    T        0      0        2 
  20  chr20_54019427     AKia    C    T        0      0        2 
  20  chr20_54019427     AOna    C    T        0      0        2 
  20  chr20_54019427     ASom    C    T        0      0        2 
  20  chr20_54019427     HCab    C    T        0      0        2 
  20  chr20_54019427     HPrz    C    T        0      0        2 
  20  chr20_54019427     ZBoe    C    T        0      0        2 
  20  chr20_54019427     ZGre    C    T      0.5      1        2 
  20  chr20_54019427     ZHar    C    T        0      0        2 
  20  chr20_54019427   Sample    C    T        0      0        2 
  20  chr20_54023292     AAsi    A    G        0      0        2 
  20  chr20_54023292     AKia    A    G        0      0        2 
  20  chr20_54023292     AOna    A    G        0      0        2 
  20  chr20_54023292     ASom    A    G      0.5      1        2 
  20  chr20_54023292     HCab    A    G        0      0        2 
  20  chr20_54023292     HPrz    A    G        0      0        2 
  20  chr20_54023292     ZBoe    A    G      0.5      1        2 
  20  chr20_54023292     ZGre    A    G        0      0        2 
  20  chr20_54023292     ZHar    A    G        0      0        2 
  20  chr20_54023292   Sample    A    G        0      0        2 
  20  chr20_54025616     AAsi    T    C        0      0        2 
  20  chr20_54025616     AKia    T    C        0      0        2 
  20  chr20_54025616     AOna    T    C        0      0        2 
  20  chr20_54025616     ASom    T    C        0      0        2 
  20  chr20_54025616     HCab    T    C        0      0        2 
  20  chr20_54025616     HPrz    T    C        0      0        2 
  20  chr20_54025616     ZBoe    T    C        0      0        2 
  20  chr20_54025616     ZGre    T    C        0      0        2 
  20  chr20_54025616     ZHar    T    C      0.5      1        2 
  20  chr20_54025616   Sample    T    C        0      0        2 
  20  chr20_54026241     AAsi    C    T        0      0        2 
  20  chr20_54026241     AKia    C    T        0      0        2 
  20  chr20_54026241     AOna    C    T        0      0        2 
  20  chr20_54026241     ASom    C    T      0.5      1        2 
  20  chr20_54026241     HCab    C    T        0      0        2 
  20  chr20_54026241     HPrz    C    T        0      0        2 
  20  chr20_54026241     ZBoe    C    T        0      0        2 
  20  chr20_54026241     ZGre    C    T        0      0        2 
  20  chr20_54026241     ZHar    C    T        0      0        2 
  20  chr20_54026241   Sample    C    T        0      0        2 
  20  chr20_54033667     AAsi    T    G        0      0        2 
  20  chr20_54033667     AKia    T    G        1      2        2 
  20  chr20_54033667     AOna    T    G      0.5      1        2 
  20  chr20_54033667     ASom    T    G        0      0        2 
  20  chr20_54033667     HCab    T    G        0      0        2 
  20  chr20_54033667     HPrz    T    G        0      0        2 
  20  chr20_54033667     ZBoe    T    G        0      0        2 
  20  chr20_54033667     ZGre    T    G        0      0        2 
  20  chr20_54033667     ZHar    T    G        0      0        2 
  20  chr20_54033667   Sample    T    G        0      0        2 
  20  chr20_54044633     AAsi    T    C        0      0        2 
  20  chr20_54044633     AKia    T    C        0      0        2 
  20  chr20_54044633     AOna    T    C        0      0        2 
  20  chr20_54044633     ASom    T    C        0      0        2 
  20  chr20_54044633     HCab    T    C        0      0        2 
  20  chr20_54044633     HPrz    T    C        0      0        2 
  20  chr20_54044633     ZBoe    T    C      0.5      1        2 
  20  chr20_54044633     ZGre    T    C        0      0        2 
  20  chr20_54044633     ZHar    T    C        0      0        2 
  20  chr20_54044633   Sample    T    C        0      0        2 
  20  chr20_54065719     AAsi    A    G      0.5      1        2 
  20  chr20_54065719     AKia    A    G        0      0        2 
  20  chr20_54065719     AOna    A    G        0      0        2 
  20  chr20_54065719     ASom    A    G        0      0        2 
  20  chr20_54065719     HCab    A    G        0      0        2 
  20  chr20_54065719     HPrz    A    G        0      0        2 
  20  chr20_54065719     ZBoe    A    G        0      0        2 
  20  chr20_54065719     ZGre    A    G        0      0        2 
  20  chr20_54065719     ZHar    A    G        0      0        2 
  20  chr20_54065719   Sample    A    G        0      0        2 
  20  chr20_54068467     AAsi    A    G        0      0        2 
  20  chr20_54068467     AKia    A    G        0      0        2 
  20  chr20_54068467     AOna    A    G        1      2        2 
  20  chr20_54068467     ASom    A    G        0      0        2 
  20  chr20_54068467     HCab    A    G        0      0        2 
  20  chr20_54068467     HPrz    A    G        0      0        2 
  20  chr20_54068467     ZBoe    A    G        0      0        2 
  20  chr20_54068467     ZGre    A    G        0      0        2 
  20  chr20_54068467     ZHar    A    G        0      0        2 
  20  chr20_54068467   Sample    A    G        0      0        2 
  20  chr20_54071162     AAsi    C    T        0      0        2 
  20  chr20_54071162     AKia    C    T        0      0        2 
  20  chr20_54071162     AOna    C    T        0      0        2 
  20  chr20_54071162     ASom    C    T        0      0        2 
  20  chr20_54071162     HCab    C    T        0      0        2 
  20  chr20_54071162     HPrz    C    T        1      2        2 
  20  chr20_54071162     ZBoe    C    T        0      0        2 
  20  chr20_54071162     ZGre    C    T        0      0        2 
  20  chr20_54071162     ZHar    C    T        0      0        2 
  20  chr20_54071162   Sample    C    T        0      0        2 
  20  chr20_54076372     AAsi    G    C        0      0        2 
  20  chr20_54076372     AKia    G    C        0      0        2 
  20  chr20_54076372     AOna    G    C        0      0        2 
  20  chr20_54076372     ASom    G    C      0.5      1        2 
  20  chr20_54076372     HCab    G    C        0      0        2 
  20  chr20_54076372     HPrz    G    C        0      0        2 
  20  chr20_54076372     ZBoe    G    C        0      0        2 
  20  chr20_54076372     ZGre    G    C        0      0        2 
  20  chr20_54076372     ZHar    G    C        0      0        2 
  20  chr20_54076372   Sample    G    C        0      0        2 
  20  chr20_54080524     AAsi    A    T        0      0        2 
  20  chr20_54080524     AKia    A    T        0      0        2 
  20  chr20_54080524     AOna    A    T      0.5      1        2 
  20  chr20_54080524     ASom    A    T        0      0        2 
  20  chr20_54080524     HCab    A    T        0      0        2 
  20  chr20_54080524     HPrz    A    T        0      0        2 
  20  chr20_54080524     ZBoe    A    T        0      0        2 
  20  chr20_54080524     ZGre    A    T        0      0        2 
  20  chr20_54080524     ZHar    A    T        0      0        2 
  20  chr20_54080524   Sample    A    T        0      0        2 
  20  chr20_54083572     AAsi    A    G      0.5      1        2 
  20  chr20_54083572     AKia    A    G        0      0        2 
  20  chr20_54083572     AOna    A    G        0      0        2 
  20  chr20_54083572     ASom    A    G        0      0        2 
  20  chr20_54083572     HCab    A    G        0      0        2 
  20  chr20_54083572     HPrz    A    G        0      0        2 
  20  chr20_54083572     ZBoe    A    G        0      0        2 
  20  chr20_54083572     ZGre    A    G        0      0        2 
  20  chr20_54083572     ZHar    A    G        0      0        2 
  20  chr20_54083572   Sample    A    G        0      0        2 
  20  chr20_54088533     AAsi    T    C        0      0        2 
  20  chr20_54088533     AKia    T    C        0      0        2 
  20  chr20_54088533     AOna    T    C        0      0        2 
  20  chr20_54088533     ASom    T    C        0      0        2 
  20  chr20_54088533     HCab    T    C        0      0        2 
  20  chr20_54088533     HPrz    T    C        0      0        2 
  20  chr20_54088533     ZBoe    T    C        0      0        2 
  20  chr20_54088533     ZGre    T    C        0      0        2 
  20  chr20_54088533     ZHar    T    C        1      2        2 
  20  chr20_54088533   Sample    T    C        0      0        2 
  20  chr20_54096916     AAsi    A    C        0      0        2 
  20  chr20_54096916     AKia    A    C        0      0        2 
  20  chr20_54096916     AOna    A    C        0      0        2 
  20  chr20_54096916     ASom    A    C        0      0        2 
  20  chr20_54096916     HCab    A    C        0      0        2 
  20  chr20_54096916     HPrz    A    C        0      0        2 
  20  chr20_54096916     ZBoe    A    C        0      0        2 
  20  chr20_54096916     ZGre    A    C        0      0        2 
  20  chr20_54096916     ZHar    A    C        1      2        2 
  20  chr20_54096916   Sample    A    C        0      0        2 
  20  chr20_54105216     AAsi    A    G        0      0        2 
  20  chr20_54105216     AKia    A    G        0      0        2 
  20  chr20_54105216     AOna    A    G        0      0        2 
  20  chr20_54105216     ASom    A    G        0      0        2 
  20  chr20_54105216     HCab    A    G        0      0        2 
  20  chr20_54105216     HPrz    A    G        0      0        2 
  20  chr20_54105216     ZBoe    A    G        0      0        2 
  20  chr20_54105216     ZGre    A    G        1      2        2 
  20  chr20_54105216     ZHar    A    G        0      0        2 
  20  chr20_54105216   Sample    A    G        0      0        2 
  20  chr20_54116310     AAsi    A    G        0      0        2 
  20  chr20_54116310     AKia    A    G        0      0        2 
  20  chr20_54116310     AOna    A    G        0      0        2 
  20  chr20_54116310     ASom    A    G        0      0        2 
  20  chr20_54116310     HCab    A    G        0      0        2 
  20  chr20_54116310     HPrz    A    G        0      0        2 
  20  chr20_54116310     ZBoe    A    G        0      0        2 
  20  chr20_54116310     ZGre    A    G        1      2        2 
  20  chr20_54116310     ZHar    A    G        0      0        2 
  20  chr20_54116310   Sample    A    G        0      0        2 
  20  chr20_54122650     AAsi    A    G        0      0        2 
  20  chr20_54122650     AKia    A    G        1      2        2 
  20  chr20_54122650     AOna    A    G        1      2        2 
  20  chr20_54122650     ASom    A    G        0      0        2 
  20  chr20_54122650     HCab    A    G        0      0        2 
  20  chr20_54122650     HPrz    A    G        0      0        2 
  20  chr20_54122650     ZBoe    A    G        0      0        2 
  20  chr20_54122650     ZGre    A    G        0      0        2 
  20  chr20_54122650     ZHar    A    G        0      0        2 
  20  chr20_54122650   Sample    A    G        0      0        2 
  20  chr20_54130331     AAsi    A    G        0      0        2 
  20  chr20_54130331     AKia    A    G        0      0        2 
  20  chr20_54130331     AOna    A    G        0      0        2 
  20  chr20_54130331     ASom    A    G        0      0        2 
  20  chr20_54130331     HCab    A    G        0      0        2 
  20  chr20_54130331     HPrz    A    G        0      0        2 
  20  chr20_54130331     ZBoe    A    G        0      0        2 
  20  chr20_54130331     ZGre    A    G        1      2        2 
  20  chr20_54130331     ZHar    A    G        1      2        2 
  20  chr20_54130331   Sample    A    G        0      0        2 
  20  chr20_54139699     AAsi    G    A        0      0        2 
  20  chr20_54139699     AKia    G    A        0      0        2 
  20  chr20_54139699     AOna    G    A        0      0        2 
  20  chr20_54139699     ASom    G    A        0      0        2 
  20  chr20_54139699     HCab    G    A        0      0        2 
  20  chr20_54139699     HPrz    G    A        0      0        2 
  20  chr20_54139699     ZBoe    G    A        1      2        2 
  20  chr20_54139699     ZGre    G    A        0      0        2 
  20  chr20_54139699     ZHar    G    A        0      0        2 
  20  chr20_54139699   Sample    G    A        0      0        2 
  20  chr20_54140010     AAsi    T    C        0      0        2 
  20  chr20_54140010     AKia    T    C        0      0        2 
  20  chr20_54140010     AOna    T    C        0      0        2 
  20  chr20_54140010     ASom    T    C        0      0        2 
  20  chr20_54140010     HCab    T    C        0      0        2 
  20  chr20_54140010     HPrz    T    C        1      2        2 
  20  chr20_54140010     ZBoe    T    C        0      0        2 
  20  chr20_54140010     ZGre    T    C        0      0        2 
  20  chr20_54140010     ZHar    T    C        0      0        2 
  20  chr20_54140010   Sample    T    C        0      0        2 
  20  chr20_54157382     AAsi    T    A        0      0        2 
  20  chr20_54157382     AKia    T    A        0      0        2 
  20  chr20_54157382     AOna    T    A        0      0        2 
  20  chr20_54157382     ASom    T    A        0      0        2 
  20  chr20_54157382     HCab    T    A        0      0        2 
  20  chr20_54157382     HPrz    T    A        0      0        2 
  20  chr20_54157382     ZBoe    T    A        0      0        2 
  20  chr20_54157382     ZGre    T    A        1      2        2 
  20  chr20_54157382     ZHar    T    A        0      0        2 
  20  chr20_54157382   Sample    T    A        0      0        2 
  20  chr20_54168281     AAsi    C    T        0      0        2 
  20  chr20_54168281     AKia    C    T        0      0        2 
  20  chr20_54168281     AOna    C    T        0      0        2 
  20  chr20_54168281     ASom    C    T        0      0        2 
  20  chr20_54168281     HCab    C    T        0      0        2 
  20  chr20_54168281     HPrz    C    T        0      0        2 
  20  chr20_54168281     ZBoe    C    T        0      0        2 
  20  chr20_54168281     ZGre    C    T        1      2        2 
  20  chr20_54168281     ZHar    C    T        0      0        2 
  20  chr20_54168281   Sample    C    T        0      0        2 
  20  chr20_54170916     AAsi    A    G        0      0        2 
  20  chr20_54170916     AKia    A    G        0      0        2 
  20  chr20_54170916     AOna    A    G        0      0        2 
  20  chr20_54170916     ASom    A    G        0      0        2 
  20  chr20_54170916     HCab    A    G        0      0        2 
  20  chr20_54170916     HPrz    A    G        0      0        2 
  20  chr20_54170916     ZBoe    A    G      0.5      1        2 
  20  chr20_54170916     ZGre    A    G        0      0        2 
  20  chr20_54170916     ZHar    A    G        0      0        2 
  20  chr20_54170916   Sample    A    G        0      0        2 
  20  chr20_54171927     AAsi    T    C        0      0        2 
  20  chr20_54171927     AKia    T    C        0      0        2 
  20  chr20_54171927     AOna    T    C        0      0        2 
  20  chr20_54171927     ASom    T    C        0      0        2 
  20  chr20_54171927     HCab    T    C        0      0        2 
  20  chr20_54171927     HPrz    T    C        0      0        2 
  20  chr20_54171927     ZBoe    T    C        0      0        2 
  20  chr20_54171927     ZGre    T    C        1      2        2 
  20  chr20_54171927     ZHar    T    C        0      0        2 
  20  chr20_54171927   Sample    T    C        0      0        2 
  20  chr20_54172044     AAsi    C    G        0      0        2 
  20  chr20_54172044     AKia    C    G        0      0        2 
  20  chr20_54172044     AOna    C    G        0      0        2 
  20  chr20_54172044     ASom    C    G        0      0        2 
  20  chr20_54172044     HCab    C    G      0.5      1        2 
  20  chr20_54172044     HPrz    C    G        0      0        2 
  20  chr20_54172044     ZBoe    C    G        0      0        2 
  20  chr20_54172044     ZGre    C    G        0      0        2 
  20  chr20_54172044     ZHar    C    G        0      0        2 
  20  chr20_54172044   Sample    C    G        0      0        2 
  20  chr20_54174681     AAsi    C    T        0      0        2 
  20  chr20_54174681     AKia    C    T        0      0        2 
  20  chr20_54174681     AOna    C    T        0      0        2 
  20  chr20_54174681     ASom    C    T        0      0        2 
  20  chr20_54174681     HCab    C    T        1      2        2 
  20  chr20_54174681     HPrz    C    T        1      2        2 
  20  chr20_54174681     ZBoe    C    T        0      0        2 
  20  chr20_54174681     ZGre    C    T        0      0        2 
  20  chr20_54174681     ZHar    C    T        0      0        2 
  20  chr20_54174681   Sample    C    T        0      0        2 
  20  chr20_54180807     AAsi    T    G        0      0        2 
  20  chr20_54180807     AKia    T    G        0      0        2 
  20  chr20_54180807     AOna    T    G        0      0        2 
  20  chr20_54180807     ASom    T    G        0      0        2 
  20  chr20_54180807     HCab    T    G        1      2        2 
  20  chr20_54180807     HPrz    T    G        0      0        2 
  20  chr20_54180807     ZBoe    T    G        0      0        2 
  20  chr20_54180807     ZGre    T    G        0      0        2 
  20  chr20_54180807     ZHar    T    G        0      0        2 
  20  chr20_54180807   Sample    T    G        0      0        2 
  20  chr20_54182088     AAsi    T    C        0      0        2 
  20  chr20_54182088     AKia    T    C        0      0        2 
  20  chr20_54182088     AOna    T    C        0      0        2 
  20  chr20_54182088     ASom    T    C        0      0        2 
  20  chr20_54182088     HCab    T    C        0      0        2 
  20  chr20_54182088     HPrz    T    C        0      0        2 
  20  chr20_54182088     ZBoe    T    C        0      0        2 
  20  chr20_54182088     ZGre    T    C        0      0        2 
  20  chr20_54182088     ZHar    T    C      0.5      1        2 
  20  chr20_54182088   Sample    T    C        0      0        2 
  20  chr20_54194628     AAsi    C    A        0      0        2 
  20  chr20_54194628     AKia    C    A        0      0        2 
  20  chr20_54194628     AOna    C    A      0.5      1        2 
  20  chr20_54194628     ASom    C    A        0      0        2 
  20  chr20_54194628     HCab    C    A        0      0        2 
  20  chr20_54194628     HPrz    C    A        0      0        2 
  20  chr20_54194628     ZBoe    C    A        0      0        2 
  20  chr20_54194628     ZGre    C    A        0      0        2 
  20  chr20_54194628     ZHar    C    A        0      0        2 
  20  chr20_54194628   Sample    C    A        0      0        2 
  20  chr20_54203141     AAsi    T    C        0      0        2 
  20  chr20_54203141     AKia    T    C        0      0        2 
  20  chr20_54203141     AOna    T    C        0      0        2 
  20  chr20_54203141     ASom    T    C        0      0        2 
  20  chr20_54203141     HCab    T    C        0      0        2 
  20  chr20_54203141     HPrz    T    C        0      0        2 
  20  chr20_54203141     ZBoe    T    C      0.5      1        2 
  20  chr20_54203141     ZGre    T    C        0      0        2 
  20  chr20_54203141     ZHar    T    C        0      0        2 
  20  chr20_54203141   Sample    T    C        0      0        2 
  20  chr20_54203876     AAsi    A    G        0      0        2 
  20  chr20_54203876     AKia    A    G        0      0        2 
  20  chr20_54203876     AOna    A    G      0.5      1        2 
  20  chr20_54203876     ASom    A    G        0      0        2 
  20  chr20_54203876     HCab    A    G        0      0        2 
  20  chr20_54203876     HPrz    A    G        0      0        2 
  20  chr20_54203876     ZBoe    A    G        0      0        2 
  20  chr20_54203876     ZGre    A    G        0      0        2 
  20  chr20_54203876     ZHar    A    G        0      0        2 
  20  chr20_54203876   Sample    A    G        0      0        2 
  20  chr20_54211661     AAsi    A    G        0      0        2 
  20  chr20_54211661     AKia    A    G      0.5      1        2 
  20  chr20_54211661     AOna    A    G        0      0        2 
  20  chr20_54211661     ASom    A    G        0      0        2 
  20  chr20_54211661     HCab    A    G        0      0        2 
  20  chr20_54211661     HPrz    A    G        0      0        2 
  20  chr20_54211661     ZBoe    A    G        0      0        2 
  20  chr20_54211661     ZGre    A    G        0      0        2 
  20  chr20_54211661     ZHar    A    G        0      0        2 
  20  chr20_54211661   Sample    A    G        0      0        2 
  20  chr20_54219777     AAsi    G    T        0      0        2 
  20  chr20_54219777     AKia    G    T        0      0        2 
  20  chr20_54219777     AOna    G    T        0      0        2 
  20  chr20_54219777     ASom    G    T        0      0        2 
  20  chr20_54219777     HCab    G    T        0      0        2 
  20  chr20_54219777     HPrz    G    T        0      0        2 
  20  chr20_54219777     ZBoe    G    T        1      2        2 
  20  chr20_54219777     ZGre    G    T        0      0        2 
  20  chr20_54219777     ZHar    G    T        0      0        2 
  20  chr20_54219777   Sample    G    T        0      0        2 
  20  chr20_54227001     AAsi    A    C        0      0        2 
  20  chr20_54227001     AKia    A    C        0      0        2 
  20  chr20_54227001     AOna    A    C        0      0        2 
  20  chr20_54227001     ASom    A    C        0      0        2 
  20  chr20_54227001     HCab    A    C        1      2        2 
  20  chr20_54227001     HPrz    A    C        0      0        2 
  20  chr20_54227001     ZBoe    A    C        0      0        2 
  20  chr20_54227001     ZGre    A    C        0      0        2 
  20  chr20_54227001     ZHar    A    C        0      0        2 
  20  chr20_54227001   Sample    A    C        0      0        2 
  20  chr20_54233718     AAsi    C    T        0      0        2 
  20  chr20_54233718     AKia    C    T        0      0        2 
  20  chr20_54233718     AOna    C    T        0      0        2 
  20  chr20_54233718     ASom    C    T        0      0        2 
  20  chr20_54233718     HCab    C    T        0      0        2 
  20  chr20_54233718     HPrz    C    T        0      0        2 
  20  chr20_54233718     ZBoe    C    T      0.5      1        2 
  20  chr20_54233718     ZGre    C    T        0      0        2 
  20  chr20_54233718     ZHar    C    T        0      0        2 
  20  chr20_54233718   Sample    C    T        0      0        2 
  20  chr20_54234276     AAsi    C    A        0      0        2 
  20  chr20_54234276     AKia    C    A        0      0        2 
  20  chr20_54234276     AOna    C    A        0      0        2 
  20  chr20_54234276     ASom    C    A      0.5      1        2 
  20  chr20_54234276     HCab    C    A        0      0        2 
  20  chr20_54234276     HPrz    C    A        0      0        2 
  20  chr20_54234276     ZBoe    C    A        0      0        2 
  20  chr20_54234276     ZGre    C    A        0      0        2 
  20  chr20_54234276     ZHar    C    A        0      0        2 
  20  chr20_54234276   Sample    C    A        0      0        2 
  20  chr20_54239209     AAsi    T    C      0.5      1        2 
  20  chr20_54239209     AKia    T    C        0      0        2 
  20  chr20_54239209     AOna    T    C        0      0        2 
  20  chr20_54239209     ASom    T    C        0      0        2 
  20  chr20_54239209     HCab    T    C        0      0        2 
  20  chr20_54239209     HPrz    T    C        0      0        2 
  20  chr20_54239209     ZBoe    T    C        0      0        2 
  20  chr20_54239209     ZGre    T    C        0      0        2 
  20  chr20_54239209     ZHar    T    C        0      0        2 
  20  chr20_54239209   Sample    T    C        1      2        2 
  20  chr20_54244025     AAsi    G    A      0.5      1        2 
  20  chr20_54244025     AKia    G    A        0      0        2 
  20  chr20_54244025     AOna    G    A        0      0        2 
  20  chr20_54244025     ASom    G    A        0      0        2 
  20  chr20_54244025     HCab    G    A        0      0        2 
  20  chr20_54244025     HPrz    G    A        0      0        2 
  20  chr20_54244025     ZBoe    G    A        0      0        2 
  20  chr20_54244025     ZGre    G    A        0      0        2 
  20  chr20_54244025     ZHar    G    A        0      0        2 
  20  chr20_54244025   Sample    G    A        0      0        2 
  20  chr20_54251122     AAsi    T    C        1      2        2 
  20  chr20_54251122     AKia    T    C        0      0        2 
  20  chr20_54251122     AOna    T    C        0      0        2 
  20  chr20_54251122     ASom    T    C        1      2        2 
  20  chr20_54251122     HCab    T    C        0      0        2 
  20  chr20_54251122     HPrz    T    C        0      0        2 
  20  chr20_54251122     ZBoe    T    C        0      0        2 
  20  chr20_54251122     ZGre    T    C        0      0        2 
  20  chr20_54251122     ZHar    T    C        1      2        2 
  20  chr20_54251122   Sample    T    C        1      2        2 
  20  chr20_54251770     AAsi    A    T        0      0        2 
  20  chr20_54251770     AKia    A    T        0      0        2 
  20  chr20_54251770     AOna    A    T        0      0        2 
  20  chr20_54251770     ASom    A    T        0      0        2 
  20  chr20_54251770     HCab    A    T        0      0        2 
  20  chr20_54251770     HPrz    A    T        0      0        2 
  20  chr20_54251770     ZBoe    A    T        1      2        2 
  20  chr20_54251770     ZGre    A    T        0      0        2 
  20  chr20_54251770     ZHar    A    T        0      0        2 
  20  chr20_54251770   Sample    A    T        0      0        2 
  20  chr20_54263100     AAsi    C    T        0      0        2 
  20  chr20_54263100     AKia    C    T        0      0        2 
  20  chr20_54263100     AOna    C    T        0      0        2 
  20  chr20_54263100     ASom    C    T        0      0        2 
  20  chr20_54263100     HCab    C    T        1      2        2 
  20  chr20_54263100     HPrz    C    T        1      2        2 
  20  chr20_54263100     ZBoe    C    T        0      0        2 
  20  chr20_54263100     ZGre    C    T        0      0        2 
  20  chr20_54263100     ZHar    C    T        0      0        2 
  20  chr20_54263100   Sample    C    T        0      0        2 
  20  chr20_54264530     AAsi    T    C        0      0        2 
  20  chr20_54264530     AKia    T    C        0      0        2 
  20  chr20_54264530     AOna    T    C        1      2        2 
  20  chr20_54264530     ASom    T    C        0      0        2 
  20  chr20_54264530     HCab    T    C        0      0        2 
  20  chr20_54264530     HPrz    T    C        0      0        2 
  20  chr20_54264530     ZBoe    T    C        0      0        2 
  20  chr20_54264530     ZGre    T    C        0      0        2 
  20  chr20_54264530     ZHar    T    C        0      0        2 
  20  chr20_54264530   Sample    T    C        0      0        2 
  20  chr20_54266767     AAsi    A    G        0      0        2 
  20  chr20_54266767     AKia    A    G        0      0        2 
  20  chr20_54266767     AOna    A    G        0      0        2 
  20  chr20_54266767     ASom    A    G        0      0        2 
  20  chr20_54266767     HCab    A    G        0      0        2 
  20  chr20_54266767     HPrz    A    G        0      0        2 
  20  chr20_54266767     ZBoe    A    G        0      0        2 
  20  chr20_54266767     ZGre    A    G      0.5      1        2 
  20  chr20_54266767     ZHar    A    G        0      0        2 
  20  chr20_54266767   Sample    A    G        0      0        2 
  20  chr20_54267583     AAsi    G    A        1      2        2 
  20  chr20_54267583     AKia    G    A        0      0        2 
  20  chr20_54267583     AOna    G    A        0      0        2 
  20  chr20_54267583     ASom    G    A        1      2        2 
  20  chr20_54267583     HCab    G    A        0      0        2 
  20  chr20_54267583     HPrz    G    A        0      0        2 
  20  chr20_54267583     ZBoe    G    A        0      0        2 
  20  chr20_54267583     ZGre    G    A        0      0        2 
  20  chr20_54267583     ZHar    G    A        0      0        2 
  20  chr20_54267583   Sample    G    A        1      2        2 
  20  chr20_54268635     AAsi    G    A        0      0        2 
  20  chr20_54268635     AKia    G    A        0      0        2 
  20  chr20_54268635     AOna    G    A        0      0        2 
  20  chr20_54268635     ASom    G    A        0      0        2 
  20  chr20_54268635     HCab    G    A        1      2        2 
  20  chr20_54268635     HPrz    G    A        1      2        2 
  20  chr20_54268635     ZBoe    G    A        0      0        2 
  20  chr20_54268635     ZGre    G    A        0      0        2 
  20  chr20_54268635     ZHar    G    A        0      0        2 
  20  chr20_54268635   Sample    G    A        0      0        2 
  20  chr20_54270616     AAsi    A    G        0      0        2 
  20  chr20_54270616     AKia    A    G        0      0        2 
  20  chr20_54270616     AOna    A    G        0      0        2 
  20  chr20_54270616     ASom    A    G        0      0        2 
  20  chr20_54270616     HCab    A    G        1      2        2 
  20  chr20_54270616     HPrz    A    G        1      2        2 
  20  chr20_54270616     ZBoe    A    G        0      0        2 
  20  chr20_54270616     ZGre    A    G        0      0        2 
  20  chr20_54270616     ZHar    A    G        0      0        2 
  20  chr20_54270616   Sample    A    G        1      2        2 
  20  chr20_54275302     AAsi    A    T        0      0        2 
  20  chr20_54275302     AKia    A    T        0      0        2 
  20  chr20_54275302     AOna    A    T        0      0        2 
  20  chr20_54275302     ASom    A    T        0      0        2 
  20  chr20_54275302     HCab    A    T        0      0        2 
  20  chr20_54275302     HPrz    A    T        0      0        2 
  20  chr20_54275302     ZBoe    A    T      0.5      1        2 
  20  chr20_54275302     ZGre    A    T        0      0        2 
  20  chr20_54275302     ZHar    A    T        0      0        2 
  20  chr20_54275302   Sample    A    T        0      0        2 
  20  chr20_54279651     AAsi    A    G        0      0        2 
  20  chr20_54279651     AKia    A    G        0      0        2 
  20  chr20_54279651     AOna    A    G      0.5      1        2 
  20  chr20_54279651     ASom    A    G        0      0        2 
  20  chr20_54279651     HCab    A    G        0      0        2 
  20  chr20_54279651     HPrz    A    G        0      0        2 
  20  chr20_54279651     ZBoe    A    G        0      0        2 
  20  chr20_54279651     ZGre    A    G        0      0        2 
  20  chr20_54279651     ZHar    A    G        0      0        2 
  20  chr20_54279651   Sample    A    G        0      0        2 
  20  chr20_54281623     AAsi    G    A        0      0        2 
  20  chr20_54281623     AKia    G    A        0      0        2 
  20  chr20_54281623     AOna    G    A        0      0        2 
  20  chr20_54281623     ASom    G    A        0      0        2 
  20  chr20_54281623     HCab    G    A        0      0        2 
  20  chr20_54281623     HPrz    G    A        0      0        2 
  20  chr20_54281623     ZBoe    G    A        0      0        2 
  20  chr20_54281623     ZGre    G    A        0      0        2 
  20  chr20_54281623     ZHar    G    A        1      2        2 
  20  chr20_54281623   Sample    G    A        0      0        2 
  20  chr20_54285375     AAsi    G    A        0      0        2 
  20  chr20_54285375     AKia    G    A        0      0        2 
  20  chr20_54285375     AOna    G    A        0      0        2 
  20  chr20_54285375     ASom    G    A        0      0        2 
  20  chr20_54285375     HCab    G    A        1      2        2 
  20  chr20_54285375     HPrz    G    A        1      2        2 
  20  chr20_54285375     ZBoe    G    A        0      0        2 
  20  chr20_54285375     ZGre    G    A        0      0        2 
  20  chr20_54285375     ZHar    G    A        0      0        2 
  20  chr20_54285375   Sample    G    A        0      0        2 
  20  chr20_54288294     AAsi    G    C        0      0        2 
  20  chr20_54288294     AKia    G    C        0      0        2 
  20  chr20_54288294     AOna    G    C        0      0        2 
  20  chr20_54288294     ASom    G    C        0      0        2 
  20  chr20_54288294     HCab    G    C        0      0        2 
  20  chr20_54288294     HPrz    G    C        0      0        2 
  20  chr20_54288294     ZBoe    G    C        0      0        2 
  20  chr20_54288294     ZGre    G    C        1      2        2 
  20  chr20_54288294     ZHar    G    C        1      2        2 
  20  chr20_54288294   Sample    G    C        0      0        2 
  20  chr20_54292278     AAsi    C    G        0      0        2 
  20  chr20_54292278     AKia    C    G      0.5      1        2 
  20  chr20_54292278     AOna    C    G        0      0        2 
  20  chr20_54292278     ASom    C    G        0      0        2 
  20  chr20_54292278     HCab    C    G        0      0        2 
  20  chr20_54292278     HPrz    C    G        0      0        2 
  20  chr20_54292278     ZBoe    C    G        0      0        2 
  20  chr20_54292278     ZGre    C    G        0      0        2 
  20  chr20_54292278     ZHar    C    G        0      0        2 
  20  chr20_54292278   Sample    C    G        0      0        2 
  20  chr20_54293418     AAsi    A    G        0      0        2 
  20  chr20_54293418     AKia    A    G        0      0        2 
  20  chr20_54293418     AOna    A    G        0      0        2 
  20  chr20_54293418     ASom    A    G        0      0        2 
  20  chr20_54293418     HCab    A    G        0      0        2 
  20  chr20_54293418     HPrz    A    G        0      0        2 
  20  chr20_54293418     ZBoe    A    G        0      0        2 
  20  chr20_54293418     ZGre    A    G      0.5      1        2 
  20  chr20_54293418     ZHar    A    G        0      0        2 
  20  chr20_54293418   Sample    A    G        0      0        2 
  20  chr20_54303235     AAsi    T    C        0      0        2 
  20  chr20_54303235     AKia    T    C        0      0        2 
  20  chr20_54303235     AOna    T    C        0      0        2 
  20  chr20_54303235     ASom    T    C        1      2        2 
  20  chr20_54303235     HCab    T    C        0      0        2 
  20  chr20_54303235     HPrz    T    C        0      0        2 
  20  chr20_54303235     ZBoe    T    C        0      0        2 
  20  chr20_54303235     ZGre    T    C        0      0        2 
  20  chr20_54303235     ZHar    T    C        0      0        2 
  20  chr20_54303235   Sample    T    C        0      0        2 
  20  chr20_54303509     AAsi    G    A        0      0        2 
  20  chr20_54303509     AKia    G    A      0.5      1        2 
  20  chr20_54303509     AOna    G    A      0.5      1        2 
  20  chr20_54303509     ASom    G    A        0      0        2 
  20  chr20_54303509     HCab    G    A        0      0        2 
  20  chr20_54303509     HPrz    G    A        0      0        2 
  20  chr20_54303509     ZBoe    G    A        0      0        2 
  20  chr20_54303509     ZGre    G    A        0      0        2 
  20  chr20_54303509     ZHar    G    A        0      0        2 
  20  chr20_54303509   Sample    G    A        0      0        2 
  20  chr20_54316115     AAsi    T    C        0      0        2 
  20  chr20_54316115     AKia    T    C        0      0        2 
  20  chr20_54316115     AOna    T    C        0      0        2 
  20  chr20_54316115     ASom    T    C        0      0        2 
  20  chr20_54316115     HCab    T    C        0      0        2 
  20  chr20_54316115     HPrz    T    C        0      0        2 
  20  chr20_54316115     ZBoe    T    C      0.5      1        2 
  20  chr20_54316115     ZGre    T    C        0      0        2 
  20  chr20_54316115     ZHar    T    C        0      0        2 
  20  chr20_54316115   Sample    T    C        0      0        2 
  20  chr20_54316318     AAsi    G    A        0      0        2 
  20  chr20_54316318     AKia    G    A        0      0        2 
  20  chr20_54316318     AOna    G    A        0      0        2 
  20  chr20_54316318     ASom    G    A        0      0        2 
  20  chr20_54316318     HCab    G    A        0      0        2 
  20  chr20_54316318     HPrz    G    A        0      0        2 
  20  chr20_54316318     ZBoe    G    A      0.5      1        2 
  20  chr20_54316318     ZGre    G    A        0      0        2 
  20  chr20_54316318     ZHar    G    A        0      0        2 
  20  chr20_54316318   Sample    G    A        0      0        2 
  20  chr20_54324133     AAsi    T    C        0      0        2 
  20  chr20_54324133     AKia    T    C        0      0        2 
  20  chr20_54324133     AOna    T    C        0      0        2 
  20  chr20_54324133     ASom    T    C        0      0        2 
  20  chr20_54324133     HCab    T    C        0      0        2 
  20  chr20_54324133     HPrz    T    C        0      0        2 
  20  chr20_54324133     ZBoe    T    C        0      0        2 
  20  chr20_54324133     ZGre    T    C        0      0        2 
  20  chr20_54324133     ZHar    T    C      0.5      1        2 
  20  chr20_54324133   Sample    T    C        0      0        2 
  20  chr20_54328068     AAsi    A    C        0      0        2 
  20  chr20_54328068     AKia    A    C      0.5      1        2 
  20  chr20_54328068     AOna    A    C        0      0        2 
  20  chr20_54328068     ASom    A    C        0      0        2 
  20  chr20_54328068     HCab    A    C        0      0        2 
  20  chr20_54328068     HPrz    A    C        0      0        2 
  20  chr20_54328068     ZBoe    A    C        0      0        2 
  20  chr20_54328068     ZGre    A    C        0      0        2 
  20  chr20_54328068     ZHar    A    C        0      0        2 
  20  chr20_54328068   Sample    A    C        0      0        2 
  20  chr20_54339240     AAsi    A    G        0      0        2 
  20  chr20_54339240     AKia    A    G        0      0        2 
  20  chr20_54339240     AOna    A    G      0.5      1        2 
  20  chr20_54339240     ASom    A    G        0      0        2 
  20  chr20_54339240     HCab    A    G        0      0        2 
  20  chr20_54339240     HPrz    A    G        0      0        2 
  20  chr20_54339240     ZBoe    A    G        0      0        2 
  20  chr20_54339240     ZGre    A    G        0      0        2 
  20  chr20_54339240     ZHar    A    G        0      0        2 
  20  chr20_54339240   Sample    A    G        0      0        2 
  20  chr20_54343734     AAsi    C    T        0      0        2 
  20  chr20_54343734     AKia    C    T        0      0        2 
  20  chr20_54343734     AOna    C    T      0.5      1        2 
  20  chr20_54343734     ASom    C    T        0      0        2 
  20  chr20_54343734     HCab    C    T        0      0        2 
  20  chr20_54343734     HPrz    C    T        0      0        2 
  20  chr20_54343734     ZBoe    C    T        0      0        2 
  20  chr20_54343734     ZGre    C    T        0      0        2 
  20  chr20_54343734     ZHar    C    T        0      0        2 
  20  chr20_54343734   Sample    C    T        0      0        2 
  20  chr20_54349201     AAsi    A    T        0      0        2 
  20  chr20_54349201     AKia    A    T        0      0        2 
  20  chr20_54349201     AOna    A    T      0.5      1        2 
  20  chr20_54349201     ASom    A    T        0      0        2 
  20  chr20_54349201     HCab    A    T        0      0        2 
  20  chr20_54349201     HPrz    A    T        0      0        2 
  20  chr20_54349201     ZBoe    A    T        0      0        2 
  20  chr20_54349201     ZGre    A    T        0      0        2 
  20  chr20_54349201     ZHar    A    T        0      0        2 
  20  chr20_54349201   Sample    A    T        0      0        2 
  20  chr20_54349620     AAsi    A    G        0      0        2 
  20  chr20_54349620     AKia    A    G        0      0        2 
  20  chr20_54349620     AOna    A    G        0      0        2 
  20  chr20_54349620     ASom    A    G        0      0        2 
  20  chr20_54349620     HCab    A    G        0      0        2 
  20  chr20_54349620     HPrz    A    G        0      0        2 
  20  chr20_54349620     ZBoe    A    G      0.5      1        2 
  20  chr20_54349620     ZGre    A    G        0      0        2 
  20  chr20_54349620     ZHar    A    G        0      0        2 
  20  chr20_54349620   Sample    A    G        0      0        2 
  20  chr20_54350056     AAsi    G    A        0      0        2 
  20  chr20_54350056     AKia    G    A        0      0        2 
  20  chr20_54350056     AOna    G    A        0      0        2 
  20  chr20_54350056     ASom    G    A        0      0        2 
  20  chr20_54350056     HCab    G    A        0      0        2 
  20  chr20_54350056     HPrz    G    A        0      0        2 
  20  chr20_54350056     ZBoe    G    A      0.5      1        2 
  20  chr20_54350056     ZGre    G    A        0      0        2 
  20  chr20_54350056     ZHar    G    A        0      0        2 
  20  chr20_54350056   Sample    G    A        0      0        2 
  20  chr20_54351187     AAsi    A    G        0      0        2 
  20  chr20_54351187     AKia    A    G        0      0        2 
  20  chr20_54351187     AOna    A    G        0      0        2 
  20  chr20_54351187     ASom    A    G        0      0        2 
  20  chr20_54351187     HCab    A    G        0      0        2 
  20  chr20_54351187     HPrz    A    G        0      0        2 
  20  chr20_54351187     ZBoe    A    G      0.5      1        2 
  20  chr20_54351187     ZGre    A    G        0      0        2 
  20  chr20_54351187     ZHar    A    G        0      0        2 
  20  chr20_54351187   Sample    A    G        0      0        2 
  20  chr20_54354312     AAsi    G    A        0      0        2 
  20  chr20_54354312     AKia    G    A        0      0        2 
  20  chr20_54354312     AOna    G    A        0      0        2 
  20  chr20_54354312     ASom    G    A        0      0        2 
  20  chr20_54354312     HCab    G    A        0      0        2 
  20  chr20_54354312     HPrz    G    A        0      0        2 
  20  chr20_54354312     ZBoe    G    A        0      0        2 
  20  chr20_54354312     ZGre    G    A        0      0        2 
  20  chr20_54354312     ZHar    G    A        1      2        2 
  20  chr20_54354312   Sample    G    A        0      0        2 
  20  chr20_54355129     AAsi    A    G        0      0        2 
  20  chr20_54355129     AKia    A    G        0      0        2 
  20  chr20_54355129     AOna    A    G        0      0        2 
  20  chr20_54355129     ASom    A    G        0      0        2 
  20  chr20_54355129     HCab    A    G        1      2        2 
  20  chr20_54355129     HPrz    A    G        1      2        2 
  20  chr20_54355129     ZBoe    A    G        0      0        2 
  20  chr20_54355129     ZGre    A    G        0      0        2 
  20  chr20_54355129     ZHar    A    G        0      0        2 
  20  chr20_54355129   Sample    A    G        0      0        2 
  20  chr20_54357876     AAsi    C    G        0      0        2 
  20  chr20_54357876     AKia    C    G        0      0        2 
  20  chr20_54357876     AOna    C    G      0.5      1        2 
  20  chr20_54357876     ASom    C    G        0      0        2 
  20  chr20_54357876     HCab    C    G        0      0        2 
  20  chr20_54357876     HPrz    C    G        0      0        2 
  20  chr20_54357876     ZBoe    C    G        0      0        2 
  20  chr20_54357876     ZGre    C    G        0      0        2 
  20  chr20_54357876     ZHar    C    G        0      0        2 
  20  chr20_54357876   Sample    C    G        0      0        2 
  20  chr20_54361738     AAsi    G    T        1      2        2 
  20  chr20_54361738     AKia    G    T        0      0        2 
  20  chr20_54361738     AOna    G    T        0      0        2 
  20  chr20_54361738     ASom    G    T        1      2        2 
  20  chr20_54361738     HCab    G    T        0      0        2 
  20  chr20_54361738     HPrz    G    T        0      0        2 
  20  chr20_54361738     ZBoe    G    T        0      0        2 
  20  chr20_54361738     ZGre    G    T        0      0        2 
  20  chr20_54361738     ZHar    G    T        0      0        2 
  20  chr20_54361738   Sample    G    T        1      2        2 
  20  chr20_54365390     AAsi    G    A        0      0        2 
  20  chr20_54365390     AKia    G    A        0      0        2 
  20  chr20_54365390     AOna    G    A        0      0        2 
  20  chr20_54365390     ASom    G    A        0      0        2 
  20  chr20_54365390     HCab    G    A        0      0        2 
  20  chr20_54365390     HPrz    G    A        0      0        2 
  20  chr20_54365390     ZBoe    G    A        0      0        2 
  20  chr20_54365390     ZGre    G    A        0      0        2 
  20  chr20_54365390     ZHar    G    A      0.5      1        2 
  20  chr20_54365390   Sample    G    A        0      0        2 
  20  chr20_54368015     AAsi    G    C        0      0        2 
  20  chr20_54368015     AKia    G    C        0      0        2 
  20  chr20_54368015     AOna    G    C        0      0        2 
  20  chr20_54368015     ASom    G    C        0      0        2 
  20  chr20_54368015     HCab    G    C        0      0        2 
  20  chr20_54368015     HPrz    G    C        0      0        2 
  20  chr20_54368015     ZBoe    G    C        0      0        2 
  20  chr20_54368015     ZGre    G    C        0      0        2 
  20  chr20_54368015     ZHar    G    C      0.5      1        2 
  20  chr20_54368015   Sample    G    C        0      0        2 
  20  chr20_54385174     AAsi    G    A        0      0        2 
  20  chr20_54385174     AKia    G    A        0      0        2 
  20  chr20_54385174     AOna    G    A        0      0        2 
  20  chr20_54385174     ASom    G    A        0      0        2 
  20  chr20_54385174     HCab    G    A        1      2        2 
  20  chr20_54385174     HPrz    G    A        0      0        2 
  20  chr20_54385174     ZBoe    G    A        0      0        2 
  20  chr20_54385174     ZGre    G    A        0      0        2 
  20  chr20_54385174     ZHar    G    A        0      0        2 
  20  chr20_54385174   Sample    G    A        0      0        2 
  20  chr20_54396194     AAsi    T    C        0      0        2 
  20  chr20_54396194     AKia    T    C        0      0        2 
  20  chr20_54396194     AOna    T    C        0      0        2 
  20  chr20_54396194     ASom    T    C        0      0        2 
  20  chr20_54396194     HCab    T    C        0      0        2 
  20  chr20_54396194     HPrz    T    C        0      0        2 
  20  chr20_54396194     ZBoe    T    C        0      0        2 
  20  chr20_54396194     ZGre    T    C        1      2        2 
  20  chr20_54396194     ZHar    T    C        0      0        2 
  20  chr20_54396194   Sample    T    C        0      0        2 
  20  chr20_54396968     AAsi    T    C        0      0        2 
  20  chr20_54396968     AKia    T    C        0      0        2 
  20  chr20_54396968     AOna    T    C        0      0        2 
  20  chr20_54396968     ASom    T    C        0      0        2 
  20  chr20_54396968     HCab    T    C        1      2        2 
  20  chr20_54396968     HPrz    T    C        1      2        2 
  20  chr20_54396968     ZBoe    T    C        0      0        2 
  20  chr20_54396968     ZGre    T    C        0      0        2 
  20  chr20_54396968     ZHar    T    C        0      0        2 
  20  chr20_54396968   Sample    T    C        0      0        2 
  20  chr20_54397631     AAsi    T    A        0      0        2 
  20  chr20_54397631     AKia    T    A        0      0        2 
  20  chr20_54397631     AOna    T    A        0      0        2 
  20  chr20_54397631     ASom    T    A        0      0        2 
  20  chr20_54397631     HCab    T    A        0      0        2 
  20  chr20_54397631     HPrz    T    A        1      2        2 
  20  chr20_54397631     ZBoe    T    A        0      0        2 
  20  chr20_54397631     ZGre    T    A        0      0        2 
  20  chr20_54397631     ZHar    T    A        0      0        2 
  20  chr20_54397631   Sample    T    A        0      0        2 
  20  chr20_54401376     AAsi    C    T        0      0        2 
  20  chr20_54401376     AKia    C    T      0.5      1        2 
  20  chr20_54401376     AOna    C    T      0.5      1        2 
  20  chr20_54401376     ASom    C    T        0      0        2 
  20  chr20_54401376     HCab    C    T        0      0        2 
  20  chr20_54401376     HPrz    C    T        0      0        2 
  20  chr20_54401376     ZBoe    C    T        0      0        2 
  20  chr20_54401376     ZGre    C    T        0      0        2 
  20  chr20_54401376     ZHar    C    T        0      0        2 
  20  chr20_54401376   Sample    C    T        0      0        2 
  20  chr20_54405722     AAsi    G    A        0      0        2 
  20  chr20_54405722     AKia    G    A        0      0        2 
  20  chr20_54405722     AOna    G    A      0.5      1        2 
  20  chr20_54405722     ASom    G    A        0      0        2 
  20  chr20_54405722     HCab    G    A        0      0        2 
  20  chr20_54405722     HPrz    G    A        0      0        2 
  20  chr20_54405722     ZBoe    G    A        0      0        2 
  20  chr20_54405722     ZGre    G    A        0      0        2 
  20  chr20_54405722     ZHar    G    A        0      0        2 
  20  chr20_54405722   Sample    G    A        0      0        2 
  20  chr20_54407427     AAsi    C    A        0      0        2 
  20  chr20_54407427     AKia    C    A        0      0        2 
  20  chr20_54407427     AOna    C    A        0      0        2 
  20  chr20_54407427     ASom    C    A        0      0        2 
  20  chr20_54407427     HCab    C    A        1      2        2 
  20  chr20_54407427     HPrz    C    A        1      2        2 
  20  chr20_54407427     ZBoe    C    A        0      0        2 
  20  chr20_54407427     ZGre    C    A        0      0        2 
  20  chr20_54407427     ZHar    C    A        0      0        2 
  20  chr20_54407427   Sample    C    A        0      0        2 
  20  chr20_54409312     AAsi    C    T        0      0        2 
  20  chr20_54409312     AKia    C    T        0      0        2 
  20  chr20_54409312     AOna    C    T        0      0        2 
  20  chr20_54409312     ASom    C    T        0      0        2 
  20  chr20_54409312     HCab    C    T        1      2        2 
  20  chr20_54409312     HPrz    C    T        1      2        2 
  20  chr20_54409312     ZBoe    C    T        0      0        2 
  20  chr20_54409312     ZGre    C    T        0      0        2 
  20  chr20_54409312     ZHar    C    T        0      0        2 
  20  chr20_54409312   Sample    C    T        0      0        2 
  20  chr20_54410227     AAsi    G    A        0      0        2 
  20  chr20_54410227     AKia    G    A        0      0        2 
  20  chr20_54410227     AOna    G    A        0      0        2 
  20  chr20_54410227     ASom    G    A        0      0        2 
  20  chr20_54410227     HCab    G    A        0      0        2 
  20  chr20_54410227     HPrz    G    A        1      2        2 
  20  chr20_54410227     ZBoe    G    A        0      0        2 
  20  chr20_54410227     ZGre    G    A        0      0        2 
  20  chr20_54410227     ZHar    G    A        0      0        2 
  20  chr20_54410227   Sample    G    A        0      0        2 
  20  chr20_54411485     AAsi    A    G        0      0        2 
  20  chr20_54411485     AKia    A    G        0      0        2 
  20  chr20_54411485     AOna    A    G        0      0        2 
  20  chr20_54411485     ASom    A    G        0      0        2 
  20  chr20_54411485     HCab    A    G        0      0        2 
  20  chr20_54411485     HPrz    A    G        0      0        2 
  20  chr20_54411485     ZBoe    A    G        0      0        2 
  20  chr20_54411485     ZGre    A    G      0.5      1        2 
  20  chr20_54411485     ZHar    A    G        1      2        2 
  20  chr20_54411485   Sample    A    G        0      0        2 
  20  chr20_54418942     AAsi    G    C        0      0        2 
  20  chr20_54418942     AKia    G    C      0.5      1        2 
  20  chr20_54418942     AOna    G    C        0      0        2 
  20  chr20_54418942     ASom    G    C        0      0        2 
  20  chr20_54418942     HCab    G    C        0      0        2 
  20  chr20_54418942     HPrz    G    C        0      0        2 
  20  chr20_54418942     ZBoe    G    C        0      0        2 
  20  chr20_54418942     ZGre    G    C        0      0        2 
  20  chr20_54418942     ZHar    G    C        0      0        2 
  20  chr20_54418942   Sample    G    C        0      0        2 
  20  chr20_54420083     AAsi    C    G        0      0        2 
  20  chr20_54420083     AKia    C    G        0      0        2 
  20  chr20_54420083     AOna    C    G      0.5      1        2 
  20  chr20_54420083     ASom    C    G        0      0        2 
  20  chr20_54420083     HCab    C    G        0      0        2 
  20  chr20_54420083     HPrz    C    G        0      0        2 
  20  chr20_54420083     ZBoe    C    G        0      0        2 
  20  chr20_54420083     ZGre    C    G        0      0        2 
  20  chr20_54420083     ZHar    C    G        0      0        2 
  20  chr20_54420083   Sample    C    G        0      0        2 
  20  chr20_54421683     AAsi    T    G        0      0        2 
  20  chr20_54421683     AKia    T    G        0      0        2 
  20  chr20_54421683     AOna    T    G        0      0        2 
  20  chr20_54421683     ASom    T    G        0      0        2 
  20  chr20_54421683     HCab    T    G        0      0        2 
  20  chr20_54421683     HPrz    T    G        0      0        2 
  20  chr20_54421683     ZBoe    T    G        0      0        2 
  20  chr20_54421683     ZGre    T    G      0.5      1        2 
  20  chr20_54421683     ZHar    T    G        0      0        2 
  20  chr20_54421683   Sample    T    G        0      0        2 
  20  chr20_54425013     AAsi    T    A        1      2        2 
  20  chr20_54425013     AKia    T    A        0      0        2 
  20  chr20_54425013     AOna    T    A        0      0        2 
  20  chr20_54425013     ASom    T    A        1      2        2 
  20  chr20_54425013     HCab    T    A        0      0        2 
  20  chr20_54425013     HPrz    T    A        0      0        2 
  20  chr20_54425013     ZBoe    T    A        0      0        2 
  20  chr20_54425013     ZGre    T    A        0      0        2 
  20  chr20_54425013     ZHar    T    A        0      0        2 
  20  chr20_54425013   Sample    T    A        1      2        2 
  20  chr20_54430254     AAsi    A    G        0      0        2 
  20  chr20_54430254     AKia    A    G        0      0        2 
  20  chr20_54430254     AOna    A    G        0      0        2 
  20  chr20_54430254     ASom    A    G        0      0        2 
  20  chr20_54430254     HCab    A    G        0      0        2 
  20  chr20_54430254     HPrz    A    G        0      0        2 
  20  chr20_54430254     ZBoe    A    G        0      0        2 
  20  chr20_54430254     ZGre    A    G      0.5      1        2 
  20  chr20_54430254     ZHar    A    G        0      0        2 
  20  chr20_54430254   Sample    A    G        0      0        2 
  20  chr20_54430910     AAsi    C    A        0      0        2 
  20  chr20_54430910     AKia    C    A        0      0        2 
  20  chr20_54430910     AOna    C    A        0      0        2 
  20  chr20_54430910     ASom    C    A        0      0        2 
  20  chr20_54430910     HCab    C    A        0      0        2 
  20  chr20_54430910     HPrz    C    A        0      0        2 
  20  chr20_54430910     ZBoe    C    A      0.5      1        2 
  20  chr20_54430910     ZGre    C    A        0      0        2 
  20  chr20_54430910     ZHar    C    A        0      0        2 
  20  chr20_54430910   Sample    C    A        0      0        2 
  20  chr20_54431142     AAsi    C    T        0      0        2 
  20  chr20_54431142     AKia    C    T        0      0        2 
  20  chr20_54431142     AOna    C    T        1      2        2 
  20  chr20_54431142     ASom    C    T        0      0        2 
  20  chr20_54431142     HCab    C    T        0      0        2 
  20  chr20_54431142     HPrz    C    T        0      0        2 
  20  chr20_54431142     ZBoe    C    T        0      0        2 
  20  chr20_54431142     ZGre    C    T        0      0        2 
  20  chr20_54431142     ZHar    C    T        0      0        2 
  20  chr20_54431142   Sample    C    T        0      0        2 
  20  chr20_54441639     AAsi    G    C        0      0        2 
  20  chr20_54441639     AKia    G    C        0      0        2 
  20  chr20_54441639     AOna    G    C        0      0        2 
  20  chr20_54441639     ASom    G    C        0      0        2 
  20  chr20_54441639     HCab    G    C        0      0        2 
  20  chr20_54441639     HPrz    G    C        0      0        2 
  20  chr20_54441639     ZBoe    G    C        0      0        2 
  20  chr20_54441639     ZGre    G    C        0      0        2 
  20  chr20_54441639     ZHar    G    C        1      2        2 
  20  chr20_54441639   Sample    G    C        0      0        2 
  20  chr20_54443087     AAsi    A    C        0      0        2 
  20  chr20_54443087     AKia    A    C        0      0        2 
  20  chr20_54443087     AOna    A    C        0      0        2 
  20  chr20_54443087     ASom    A    C        0      0        2 
  20  chr20_54443087     HCab    A    C        0      0        2 
  20  chr20_54443087     HPrz    A    C        0      0        2 
  20  chr20_54443087     ZBoe    A    C        0      0        2 
  20  chr20_54443087     ZGre    A    C      0.5      1        2 
  20  chr20_54443087     ZHar    A    C        0      0        2 
  20  chr20_54443087   Sample    A    C        0      0        2 
  20  chr20_54445624     AAsi    G    C        0      0        2 
  20  chr20_54445624     AKia    G    C        0      0        2 
  20  chr20_54445624     AOna    G    C        0      0        2 
  20  chr20_54445624     ASom    G    C        0      0        2 
  20  chr20_54445624     HCab    G    C      0.5      1        2 
  20  chr20_54445624     HPrz    G    C        1      2        2 
  20  chr20_54445624     ZBoe    G    C        0      0        2 
  20  chr20_54445624     ZGre    G    C        0      0        2 
  20  chr20_54445624     ZHar    G    C        0      0        2 
  20  chr20_54445624   Sample    G    C        0      0        2 
  20  chr20_54446046     AAsi    T    C        0      0        2 
  20  chr20_54446046     AKia    T    C        0      0        2 
  20  chr20_54446046     AOna    T    C        1      2        2 
  20  chr20_54446046     ASom    T    C        0      0        2 
  20  chr20_54446046     HCab    T    C        0      0        2 
  20  chr20_54446046     HPrz    T    C        0      0        2 
  20  chr20_54446046     ZBoe    T    C        0      0        2 
  20  chr20_54446046     ZGre    T    C        0      0        2 
  20  chr20_54446046     ZHar    T    C        0      0        2 
  20  chr20_54446046   Sample    T    C        0      0        2 
  20  chr20_54447567     AAsi    T    C      0.5      1        2 
  20  chr20_54447567     AKia    T    C        0      0        2 
  20  chr20_54447567     AOna    T    C        0      0        2 
  20  chr20_54447567     ASom    T    C        0      0        2 
  20  chr20_54447567     HCab    T    C        0      0        2 
  20  chr20_54447567     HPrz    T    C        0      0        2 
  20  chr20_54447567     ZBoe    T    C        0      0        2 
  20  chr20_54447567     ZGre    T    C        0      0        2 
  20  chr20_54447567     ZHar    T    C        0      0        2 
  20  chr20_54447567   Sample    T    C        1      2        2 
  20  chr20_54448540     AAsi    G    A        0      0        2 
  20  chr20_54448540     AKia    G    A        0      0        2 
  20  chr20_54448540     AOna    G    A        0      0        2 
  20  chr20_54448540     ASom    G    A        0      0        2 
  20  chr20_54448540     HCab    G    A        0      0        2 
  20  chr20_54448540     HPrz    G    A        0      0        2 
  20  chr20_54448540     ZBoe    G    A        0      0        2 
  20  chr20_54448540     ZGre    G    A      0.5      1        2 
  20  chr20_54448540     ZHar    G    A        0      0        2 
  20  chr20_54448540   Sample    G    A        0      0        2 
  20  chr20_54453892     AAsi    G    A        0      0        2 
  20  chr20_54453892     AKia    G    A        0      0        2 
  20  chr20_54453892     AOna    G    A        0      0        2 
  20  chr20_54453892     ASom    G    A        0      0        2 
  20  chr20_54453892     HCab    G    A        0      0        2 
  20  chr20_54453892     HPrz    G    A        0      0        2 
  20  chr20_54453892     ZBoe    G    A        0      0        2 
  20  chr20_54453892     ZGre    G    A      0.5      1        2 
  20  chr20_54453892     ZHar    G    A        0      0        2 
  20  chr20_54453892   Sample    G    A        0      0        2 
  20  chr20_54455448     AAsi    A    C        0      0        2 
  20  chr20_54455448     AKia    A    C        0      0        2 
  20  chr20_54455448     AOna    A    C        0      0        2 
  20  chr20_54455448     ASom    A    C        0      0        2 
  20  chr20_54455448     HCab    A    C      0.5      1        2 
  20  chr20_54455448     HPrz    A    C        1      2        2 
  20  chr20_54455448     ZBoe    A    C        0      0        2 
  20  chr20_54455448     ZGre    A    C        0      0        2 
  20  chr20_54455448     ZHar    A    C        0      0        2 
  20  chr20_54455448   Sample    A    C        0      0        2 
  20  chr20_54457280     AAsi    C    A        0      0        2 
  20  chr20_54457280     AKia    C    A      0.5      1        2 
  20  chr20_54457280     AOna    C    A        0      0        2 
  20  chr20_54457280     ASom    C    A        0      0        2 
  20  chr20_54457280     HCab    C    A        0      0        2 
  20  chr20_54457280     HPrz    C    A        0      0        2 
  20  chr20_54457280     ZBoe    C    A        0      0        2 
  20  chr20_54457280     ZGre    C    A        0      0        2 
  20  chr20_54457280     ZHar    C    A        0      0        2 
  20  chr20_54457280   Sample    C    A        0      0        2 
  20  chr20_54465875     AAsi    C    G        0      0        2 
  20  chr20_54465875     AKia    C    G        0      0        2 
  20  chr20_54465875     AOna    C    G        0      0        2 
  20  chr20_54465875     ASom    C    G        0      0        2 
  20  chr20_54465875     HCab    C    G        1      2        2 
  20  chr20_54465875     HPrz    C    G        1      2        2 
  20  chr20_54465875     ZBoe    C    G        0      0        2 
  20  chr20_54465875     ZGre    C    G        0      0        2 
  20  chr20_54465875     ZHar    C    G        0      0        2 
  20  chr20_54465875   Sample    C    G        0      0        2 
  20  chr20_54473190     AAsi    C    A      0.5      1        2 
  20  chr20_54473190     AKia    C    A        0      0        2 
  20  chr20_54473190     AOna    C    A        0      0        2 
  20  chr20_54473190     ASom    C    A        0      0        2 
  20  chr20_54473190     HCab    C    A        0      0        2 
  20  chr20_54473190     HPrz    C    A        0      0        2 
  20  chr20_54473190     ZBoe    C    A        0      0        2 
  20  chr20_54473190     ZGre    C    A        0      0        2 
  20  chr20_54473190     ZHar    C    A        0      0        2 
  20  chr20_54473190   Sample    C    A        0      0        2 
  20  chr20_54474531     AAsi    C    G        0      0        2 
  20  chr20_54474531     AKia    C    G        0      0        2 
  20  chr20_54474531     AOna    C    G        0      0        2 
  20  chr20_54474531     ASom    C    G        0      0        2 
  20  chr20_54474531     HCab    C    G        0      0        2 
  20  chr20_54474531     HPrz    C    G        0      0        2 
  20  chr20_54474531     ZBoe    C    G      0.5      1        2 
  20  chr20_54474531     ZGre    C    G        0      0        2 
  20  chr20_54474531     ZHar    C    G        0      0        2 
  20  chr20_54474531   Sample    C    G        0      0        2 
  20  chr20_54486827     AAsi    T    G        0      0        2 
  20  chr20_54486827     AKia    T    G        0      0        2 
  20  chr20_54486827     AOna    T    G        0      0        2 
  20  chr20_54486827     ASom    T    G        0      0        2 
  20  chr20_54486827     HCab    T    G        1      2        2 
  20  chr20_54486827     HPrz    T    G        1      2        2 
  20  chr20_54486827     ZBoe    T    G        0      0        2 
  20  chr20_54486827     ZGre    T    G        0      0        2 
  20  chr20_54486827     ZHar    T    G        0      0        2 
  20  chr20_54486827   Sample    T    G        0      0        2 
  20  chr20_54487952     AAsi    G    C      0.5      1        2 
  20  chr20_54487952     AKia    G    C        0      0        2 
  20  chr20_54487952     AOna    G    C        0      0        2 
  20  chr20_54487952     ASom    G    C        0      0        2 
  20  chr20_54487952     HCab    G    C        0      0        2 
  20  chr20_54487952     HPrz    G    C        0      0        2 
  20  chr20_54487952     ZBoe    G    C        0      0        2 
  20  chr20_54487952     ZGre    G    C        0      0        2 
  20  chr20_54487952     ZHar    G    C        0      0        2 
  20  chr20_54487952   Sample    G    C        0      0        2 
  20  chr20_54509169     AAsi    C    A        0      0        2 
  20  chr20_54509169     AKia    C    A        0      0        2 
  20  chr20_54509169     AOna    C    A        0      0        2 
  20  chr20_54509169     ASom    C    A        0      0        2 
  20  chr20_54509169     HCab    C    A      0.5      1        2 
  20  chr20_54509169     HPrz    C    A        0      0        2 
  20  chr20_54509169     ZBoe    C    A        0      0        2 
  20  chr20_54509169     ZGre    C    A        0      0        2 
  20  chr20_54509169     ZHar    C    A        0      0        2 
  20  chr20_54509169   Sample    C    A        0      0        2 
  20  chr20_54510939     AAsi    G    A        0      0        2 
  20  chr20_54510939     AKia    G    A        0      0        2 
  20  chr20_54510939     AOna    G    A        0      0        2 
  20  chr20_54510939     ASom    G    A        0      0        2 
  20  chr20_54510939     HCab    G    A        0      0        2 
  20  chr20_54510939     HPrz    G    A        0      0        2 
  20  chr20_54510939     ZBoe    G    A        0      0        2 
  20  chr20_54510939     ZGre    G    A      0.5      1        2 
  20  chr20_54510939     ZHar    G    A        0      0        2 
  20  chr20_54510939   Sample    G    A        0      0        2 
  20  chr20_54519753     AAsi    T    C        0      0        2 
  20  chr20_54519753     AKia    T    C        0      0        2 
  20  chr20_54519753     AOna    T    C        1      2        2 
  20  chr20_54519753     ASom    T    C        0      0        2 
  20  chr20_54519753     HCab    T    C        0      0        2 
  20  chr20_54519753     HPrz    T    C        0      0        2 
  20  chr20_54519753     ZBoe    T    C        0      0        2 
  20  chr20_54519753     ZGre    T    C        0      0        2 
  20  chr20_54519753     ZHar    T    C        0      0        2 
  20  chr20_54519753   Sample    T    C        0      0        2 
  20  chr20_54524615     AAsi    C    T      0.5      1        2 
  20  chr20_54524615     AKia    C    T        0      0        2 
  20  chr20_54524615     AOna    C    T        0      0        2 
  20  chr20_54524615     ASom    C    T        0      0        2 
  20  chr20_54524615     HCab    C    T        0      0        2 
  20  chr20_54524615     HPrz    C    T        0      0        2 
  20  chr20_54524615     ZBoe    C    T        0      0        2 
  20  chr20_54524615     ZGre    C    T        0      0        2 
  20  chr20_54524615     ZHar    C    T        0      0        2 
  20  chr20_54524615   Sample    C    T        0      0        2 
  20  chr20_54524723     AAsi    A    G        0      0        2 
  20  chr20_54524723     AKia    A    G        0      0        2 
  20  chr20_54524723     AOna    A    G        0      0        2 
  20  chr20_54524723     ASom    A    G        0      0        2 
  20  chr20_54524723     HCab    A    G        0      0        2 
  20  chr20_54524723     HPrz    A    G        0      0        2 
  20  chr20_54524723     ZBoe    A    G      0.5      1        2 
  20  chr20_54524723     ZGre    A    G        0      0        2 
  20  chr20_54524723     ZHar    A    G        0      0        2 
  20  chr20_54524723   Sample    A    G        0      0        2 
  20  chr20_54532245     AAsi    G    A        1      2        2 
  20  chr20_54532245     AKia    G    A        0      0        2 
  20  chr20_54532245     AOna    G    A        0      0        2 
  20  chr20_54532245     ASom    G    A        1      2        2 
  20  chr20_54532245     HCab    G    A        0      0        2 
  20  chr20_54532245     HPrz    G    A        0      0        2 
  20  chr20_54532245     ZBoe    G    A        0      0        2 
  20  chr20_54532245     ZGre    G    A        0      0        2 
  20  chr20_54532245     ZHar    G    A        0      0        2 
  20  chr20_54532245   Sample    G    A        1      2        2 
  20  chr20_54534440     AAsi    T    C        0      0        2 
  20  chr20_54534440     AKia    T    C        0      0        2 
  20  chr20_54534440     AOna    T    C        0      0        2 
  20  chr20_54534440     ASom    T    C        0      0        2 
  20  chr20_54534440     HCab    T    C      0.5      1        2 
  20  chr20_54534440     HPrz    T    C        0      0        2 
  20  chr20_54534440     ZBoe    T    C        0      0        2 
  20  chr20_54534440     ZGre    T    C        0      0        2 
  20  chr20_54534440     ZHar    T    C        0      0        2 
  20  chr20_54534440   Sample    T    C        0      0        2 
  20  chr20_54535305     AAsi    C    A        0      0        2 
  20  chr20_54535305     AKia    C    A        0      0        2 
  20  chr20_54535305     AOna    C    A        0      0        2 
  20  chr20_54535305     ASom    C    A        0      0        2 
  20  chr20_54535305     HCab    C    A        1      2        2 
  20  chr20_54535305     HPrz    C    A        1      2        2 
  20  chr20_54535305     ZBoe    C    A        0      0        2 
  20  chr20_54535305     ZGre    C    A        0      0        2 
  20  chr20_54535305     ZHar    C    A        0      0        2 
  20  chr20_54535305   Sample    C    A        0      0        2 
  20  chr20_54536931     AAsi    T    C        0      0        2 
  20  chr20_54536931     AKia    T    C        1      2        2 
  20  chr20_54536931     AOna    T    C        0      0        2 
  20  chr20_54536931     ASom    T    C        0      0        2 
  20  chr20_54536931     HCab    T    C        0      0        2 
  20  chr20_54536931     HPrz    T    C        0      0        2 
  20  chr20_54536931     ZBoe    T    C        0      0        2 
  20  chr20_54536931     ZGre    T    C        0      0        2 
  20  chr20_54536931     ZHar    T    C        0      0        2 
  20  chr20_54536931   Sample    T    C        0      0        2 
  20  chr20_54550048     AAsi    T    C        0      0        2 
  20  chr20_54550048     AKia    T    C        0      0        2 
  20  chr20_54550048     AOna    T    C        0      0        2 
  20  chr20_54550048     ASom    T    C      0.5      1        2 
  20  chr20_54550048     HCab    T    C        0      0        2 
  20  chr20_54550048     HPrz    T    C        0      0        2 
  20  chr20_54550048     ZBoe    T    C        0      0        2 
  20  chr20_54550048     ZGre    T    C        0      0        2 
  20  chr20_54550048     ZHar    T    C        0      0        2 
  20  chr20_54550048   Sample    T    C        0      0        2 
  20  chr20_54554722     AAsi    C    T        0      0        2 
  20  chr20_54554722     AKia    C    T        0      0        2 
  20  chr20_54554722     AOna    C    T        0      0        2 
  20  chr20_54554722     ASom    C    T        0      0        2 
  20  chr20_54554722     HCab    C    T        1      2        2 
  20  chr20_54554722     HPrz    C    T        1      2        2 
  20  chr20_54554722     ZBoe    C    T        0      0        2 
  20  chr20_54554722     ZGre    C    T        0      0        2 
  20  chr20_54554722     ZHar    C    T        0      0        2 
  20  chr20_54554722   Sample    C    T        0      0        2 
  20  chr20_54559781     AAsi    C    G        0      0        2 
  20  chr20_54559781     AKia    C    G        0      0        2 
  20  chr20_54559781     AOna    C    G        0      0        2 
  20  chr20_54559781     ASom    C    G        0      0        2 
  20  chr20_54559781     HCab    C    G        1      2        2 
  20  chr20_54559781     HPrz    C    G        1      2        2 
  20  chr20_54559781     ZBoe    C    G        0      0        2 
  20  chr20_54559781     ZGre    C    G        0      0        2 
  20  chr20_54559781     ZHar    C    G        0      0        2 
  20  chr20_54559781   Sample    C    G        0      0        2 
  20  chr20_54568465     AAsi    C    T        0      0        2 
  20  chr20_54568465     AKia    C    T        0      0        2 
  20  chr20_54568465     AOna    C    T        0      0        2 
  20  chr20_54568465     ASom    C    T        0      0        2 
  20  chr20_54568465     HCab    C    T      0.5      1        2 
  20  chr20_54568465     HPrz    C    T        0      0        2 
  20  chr20_54568465     ZBoe    C    T        0      0        2 
  20  chr20_54568465     ZGre    C    T        0      0        2 
  20  chr20_54568465     ZHar    C    T        0      0        2 
  20  chr20_54568465   Sample    C    T        0      0        2 
  20  chr20_54568586     AAsi    A    C      0.5      1        2 
  20  chr20_54568586     AKia    A    C        0      0        2 
  20  chr20_54568586     AOna    A    C        0      0        2 
  20  chr20_54568586     ASom    A    C        0      0        2 
  20  chr20_54568586     HCab    A    C        0      0        2 
  20  chr20_54568586     HPrz    A    C        0      0        2 
  20  chr20_54568586     ZBoe    A    C        0      0        2 
  20  chr20_54568586     ZGre    A    C        0      0        2 
  20  chr20_54568586     ZHar    A    C        0      0        2 
  20  chr20_54568586   Sample    A    C        0      0        2 
  20  chr20_54576002     AAsi    C    A        0      0        2 
  20  chr20_54576002     AKia    C    A        0      0        2 
  20  chr20_54576002     AOna    C    A        0      0        2 
  20  chr20_54576002     ASom    C    A        0      0        2 
  20  chr20_54576002     HCab    C    A        0      0        2 
  20  chr20_54576002     HPrz    C    A        0      0        2 
  20  chr20_54576002     ZBoe    C    A        0      0        2 
  20  chr20_54576002     ZGre    C    A      0.5      1        2 
  20  chr20_54576002     ZHar    C    A        0      0        2 
  20  chr20_54576002   Sample    C    A        0      0        2 
  20  chr20_54576898     AAsi    C    T        0      0        2 
  20  chr20_54576898     AKia    C    T        0      0        2 
  20  chr20_54576898     AOna    C    T        0      0        2 
  20  chr20_54576898     ASom    C    T        0      0        2 
  20  chr20_54576898     HCab    C    T        1      2        2 
  20  chr20_54576898     HPrz    C    T        1      2        2 
  20  chr20_54576898     ZBoe    C    T        0      0        2 
  20  chr20_54576898     ZGre    C    T        0      0        2 
  20  chr20_54576898     ZHar    C    T        0      0        2 
  20  chr20_54576898   Sample    C    T        0      0        2 
  20  chr20_54578793     AAsi    C    T        0      0        2 
  20  chr20_54578793     AKia    C    T        0      0        2 
  20  chr20_54578793     AOna    C    T        0      0        2 
  20  chr20_54578793     ASom    C    T        0      0        2 
  20  chr20_54578793     HCab    C    T        1      2        2 
  20  chr20_54578793     HPrz    C    T        1      2        2 
  20  chr20_54578793     ZBoe    C    T        0      0        2 
  20  chr20_54578793     ZGre    C    T        0      0        2 
  20  chr20_54578793     ZHar    C    T        0      0        2 
  20  chr20_54578793   Sample    C    T        0      0        2 
  20  chr20_54600667     AAsi    T    C        0      0        2 
  20  chr20_54600667     AKia    T    C        0      0        2 
  20  chr20_54600667     AOna    T    C        0      0        2 
  20  chr20_54600667     ASom    T    C        0      0        2 
  20  chr20_54600667     HCab    T    C        1      2        2 
  20  chr20_54600667     HPrz    T    C        1      2        2 
  20  chr20_54600667     ZBoe    T    C        0      0        2 
  20  chr20_54600667     ZGre    T    C        0      0        2 
  20  chr20_54600667     ZHar    T    C        0      0        2 
  20  chr20_54600667   Sample    T    C        0      0        2 
  20  chr20_54603193     AAsi    C    G        0      0        2 
  20  chr20_54603193     AKia    C    G        0      0        2 
  20  chr20_54603193     AOna    C    G        1      2        2 
  20  chr20_54603193     ASom    C    G        0      0        2 
  20  chr20_54603193     HCab    C    G        0      0        2 
  20  chr20_54603193     HPrz    C    G        0      0        2 
  20  chr20_54603193     ZBoe    C    G        0      0        2 
  20  chr20_54603193     ZGre    C    G        0      0        2 
  20  chr20_54603193     ZHar    C    G        0      0        2 
  20  chr20_54603193   Sample    C    G        0      0        2 
  20  chr20_54607305     AAsi    C    T        0      0        2 
  20  chr20_54607305     AKia    C    T        0      0        2 
  20  chr20_54607305     AOna    C    T        0      0        2 
  20  chr20_54607305     ASom    C    T        0      0        2 
  20  chr20_54607305     HCab    C    T        0      0        2 
  20  chr20_54607305     HPrz    C    T        0      0        2 
  20  chr20_54607305     ZBoe    C    T        0      0        2 
  20  chr20_54607305     ZGre    C    T        0      0        2 
  20  chr20_54607305     ZHar    C    T        1      2        2 
  20  chr20_54607305   Sample    C    T        0      0        2 
  20  chr20_54608045     AAsi    C    A        0      0        2 
  20  chr20_54608045     AKia    C    A        0      0        2 
  20  chr20_54608045     AOna    C    A        0      0        2 
  20  chr20_54608045     ASom    C    A        0      0        2 
  20  chr20_54608045     HCab    C    A        0      0        2 
  20  chr20_54608045     HPrz    C    A        0      0        2 
  20  chr20_54608045     ZBoe    C    A        0      0        2 
  20  chr20_54608045     ZGre    C    A      0.5      1        2 
  20  chr20_54608045     ZHar    C    A        0      0        2 
  20  chr20_54608045   Sample    C    A        0      0        2 
  20  chr20_54608394     AAsi    C    T        0      0        2 
  20  chr20_54608394     AKia    C    T        0      0        2 
  20  chr20_54608394     AOna    C    T        0      0        2 
  20  chr20_54608394     ASom    C    T        0      0        2 
  20  chr20_54608394     HCab    C    T        0      0        2 
  20  chr20_54608394     HPrz    C    T        0      0        2 
  20  chr20_54608394     ZBoe    C    T      0.5      1        2 
  20  chr20_54608394     ZGre    C    T        0      0        2 
  20  chr20_54608394     ZHar    C    T        0      0        2 
  20  chr20_54608394   Sample    C    T        0      0        2 
  20  chr20_54612332     AAsi    C    G        0      0        2 
  20  chr20_54612332     AKia    C    G        0      0        2 
  20  chr20_54612332     AOna    C    G        0      0        2 
  20  chr20_54612332     ASom    C    G        0      0        2 
  20  chr20_54612332     HCab    C    G      0.5      1        2 
  20  chr20_54612332     HPrz    C    G        0      0        2 
  20  chr20_54612332     ZBoe    C    G        0      0        2 
  20  chr20_54612332     ZGre    C    G        0      0        2 
  20  chr20_54612332     ZHar    C    G        0      0        2 
  20  chr20_54612332   Sample    C    G        0      0        2 
  20  chr20_54619728     AAsi    C    A        0      0        2 
  20  chr20_54619728     AKia    C    A        0      0        2 
  20  chr20_54619728     AOna    C    A        0      0        2 
  20  chr20_54619728     ASom    C    A        0      0        2 
  20  chr20_54619728     HCab    C    A        0      0        2 
  20  chr20_54619728     HPrz    C    A        0      0        2 
  20  chr20_54619728     ZBoe    C    A      0.5      1        2 
  20  chr20_54619728     ZGre    C    A        0      0        2 
  20  chr20_54619728     ZHar    C    A        0      0        2 
  20  chr20_54619728   Sample    C    A        0      0        2 
  20  chr20_54626069     AAsi    T    C      0.5      1        2 
  20  chr20_54626069     AKia    T    C        0      0        2 
  20  chr20_54626069     AOna    T    C        0      0        2 
  20  chr20_54626069     ASom    T    C        0      0        2 
  20  chr20_54626069     HCab    T    C        0      0        2 
  20  chr20_54626069     HPrz    T    C        0      0        2 
  20  chr20_54626069     ZBoe    T    C        0      0        2 
  20  chr20_54626069     ZGre    T    C        0      0        2 
  20  chr20_54626069     ZHar    T    C        0      0        2 
  20  chr20_54626069   Sample    T    C        0      0        2 
  20  chr20_54626990     AAsi    C    T        1      2        2 
  20  chr20_54626990     AKia    C    T        0      0        2 
  20  chr20_54626990     AOna    C    T        0      0        2 
  20  chr20_54626990     ASom    C    T        1      2        2 
  20  chr20_54626990     HCab    C    T        0      0        2 
  20  chr20_54626990     HPrz    C    T        0      0        2 
  20  chr20_54626990     ZBoe    C    T        0      0        2 
  20  chr20_54626990     ZGre    C    T        0      0        2 
  20  chr20_54626990     ZHar    C    T        0      0        2 
  20  chr20_54626990   Sample    C    T        1      2        2 
  20  chr20_54633257     AAsi    C    T        0      0        2 
  20  chr20_54633257     AKia    C    T        0      0        2 
  20  chr20_54633257     AOna    C    T        0      0        2 
  20  chr20_54633257     ASom    C    T        0      0        2 
  20  chr20_54633257     HCab    C    T        0      0        2 
  20  chr20_54633257     HPrz    C    T        0      0        2 
  20  chr20_54633257     ZBoe    C    T        0      0        2 
  20  chr20_54633257     ZGre    C    T        0      0        2 
  20  chr20_54633257     ZHar    C    T        1      2        2 
  20  chr20_54633257   Sample    C    T        0      0        2 
  20  chr20_54637220     AAsi    G    T        0      0        2 
  20  chr20_54637220     AKia    G    T        0      0        2 
  20  chr20_54637220     AOna    G    T        0      0        2 
  20  chr20_54637220     ASom    G    T        0      0        2 
  20  chr20_54637220     HCab    G    T        0      0        2 
  20  chr20_54637220     HPrz    G    T        0      0        2 
  20  chr20_54637220     ZBoe    G    T        0      0        2 
  20  chr20_54637220     ZGre    G    T        1      2        2 
  20  chr20_54637220     ZHar    G    T        0      0        2 
  20  chr20_54637220   Sample    G    T        0      0        2 
  20  chr20_54639249     AAsi    T    C        0      0        2 
  20  chr20_54639249     AKia    T    C        0      0        2 
  20  chr20_54639249     AOna    T    C        0      0        2 
  20  chr20_54639249     ASom    T    C        0      0        2 
  20  chr20_54639249     HCab    T    C        1      2        2 
  20  chr20_54639249     HPrz    T    C        0      0        2 
  20  chr20_54639249     ZBoe    T    C        0      0        2 
  20  chr20_54639249     ZGre    T    C        0      0        2 
  20  chr20_54639249     ZHar    T    C        0      0        2 
  20  chr20_54639249   Sample    T    C        0      0        2 
  20  chr20_54650807     AAsi    G    A        0      0        2 
  20  chr20_54650807     AKia    G    A        0      0        2 
  20  chr20_54650807     AOna    G    A        0      0        2 
  20  chr20_54650807     ASom    G    A        0      0        2 
  20  chr20_54650807     HCab    G    A        1      2        2 
  20  chr20_54650807     HPrz    G    A        1      2        2 
  20  chr20_54650807     ZBoe    G    A        0      0        2 
  20  chr20_54650807     ZGre    G    A        0      0        2 
  20  chr20_54650807     ZHar    G    A        0      0        2 
  20  chr20_54650807   Sample    G    A        0      0        2 
  20  chr20_54660238     AAsi    C    A        0      0        2 
  20  chr20_54660238     AKia    C    A        0      0        2 
  20  chr20_54660238     AOna    C    A        0      0        2 
  20  chr20_54660238     ASom    C    A        0      0        2 
  20  chr20_54660238     HCab    C    A        0      0        2 
  20  chr20_54660238     HPrz    C    A        0      0        2 
  20  chr20_54660238     ZBoe    C    A        0      0        2 
  20  chr20_54660238     ZGre    C    A      0.5      1        2 
  20  chr20_54660238     ZHar    C    A        0      0        2 
  20  chr20_54660238   Sample    C    A        0      0        2 
  20  chr20_54660246     AAsi    T    C        0      0        2 
  20  chr20_54660246     AKia    T    C        0      0        2 
  20  chr20_54660246     AOna    T    C        0      0        2 
  20  chr20_54660246     ASom    T    C        0      0        2 
  20  chr20_54660246     HCab    T    C        1      2        2 
  20  chr20_54660246     HPrz    T    C        1      2        2 
  20  chr20_54660246     ZBoe    T    C        0      0        2 
  20  chr20_54660246     ZGre    T    C        0      0        2 
  20  chr20_54660246     ZHar    T    C        0      0        2 
  20  chr20_54660246   Sample    T    C        0      0        2 
  20  chr20_54661425     AAsi    T    C        0      0        2 
  20  chr20_54661425     AKia    T    C        0      0        2 
  20  chr20_54661425     AOna    T    C        0      0        2 
  20  chr20_54661425     ASom    T    C        0      0        2 
  20  chr20_54661425     HCab    T    C        0      0        2 
  20  chr20_54661425     HPrz    T    C        0      0        2 
  20  chr20_54661425     ZBoe    T    C        0      0        2 
  20  chr20_54661425     ZGre    T    C        0      0        2 
  20  chr20_54661425     ZHar    T    C        1      2        2 
  20  chr20_54661425   Sample    T    C        0      0        2 
  20  chr20_54665970     AAsi    T    C        0      0        2 
  20  chr20_54665970     AKia    T    C        0      0        2 
  20  chr20_54665970     AOna    T    C        0      0        2 
  20  chr20_54665970     ASom    T    C        0      0        2 
  20  chr20_54665970     HCab    T    C        0      0        2 
  20  chr20_54665970     HPrz    T    C        0      0        2 
  20  chr20_54665970     ZBoe    T    C        0      0        2 
  20  chr20_54665970     ZGre    T    C      0.5      1        2 
  20  chr20_54665970     ZHar    T    C        0      0        2 
  20  chr20_54665970   Sample    T    C        0      0        2 
  20  chr20_54668953     AAsi    A    C        0      0        2 
  20  chr20_54668953     AKia    A    C        0      0        2 
  20  chr20_54668953     AOna    A    C        0      0        2 
  20  chr20_54668953     ASom    A    C        0      0        2 
  20  chr20_54668953     HCab    A    C        0      0        2 
  20  chr20_54668953     HPrz    A    C        0      0        2 
  20  chr20_54668953     ZBoe    A    C        0      0        2 
  20  chr20_54668953     ZGre    A    C        0      0        2 
  20  chr20_54668953     ZHar    A    C      0.5      1        2 
  20  chr20_54668953   Sample    A    C        0      0        2 
  20  chr20_54669690     AAsi    C    G        0      0        2 
  20  chr20_54669690     AKia    C    G        0      0        2 
  20  chr20_54669690     AOna    C    G        0      0        2 
  20  chr20_54669690     ASom    C    G        0      0        2 
  20  chr20_54669690     HCab    C    G        1      2        2 
  20  chr20_54669690     HPrz    C    G      0.5      1        2 
  20  chr20_54669690     ZBoe    C    G        0      0        2 
  20  chr20_54669690     ZGre    C    G        0      0        2 
  20  chr20_54669690     ZHar    C    G        0      0        2 
  20  chr20_54669690   Sample    C    G        0      0        2 
  20  chr20_54671272     AAsi    G    A        0      0        2 
  20  chr20_54671272     AKia    G    A        0      0        2 
  20  chr20_54671272     AOna    G    A        1      2        2 
  20  chr20_54671272     ASom    G    A        0      0        2 
  20  chr20_54671272     HCab    G    A        0      0        2 
  20  chr20_54671272     HPrz    G    A        0      0        2 
  20  chr20_54671272     ZBoe    G    A        0      0        2 
  20  chr20_54671272     ZGre    G    A        0      0        2 
  20  chr20_54671272     ZHar    G    A        0      0        2 
  20  chr20_54671272   Sample    G    A        0      0        2 
  20  chr20_54673503     AAsi    A    C        0      0        2 
  20  chr20_54673503     AKia    A    C        0      0        2 
  20  chr20_54673503     AOna    A    C        0      0        2 
  20  chr20_54673503     ASom    A    C        0      0        2 
  20  chr20_54673503     HCab    A    C      0.5      1        2 
  20  chr20_54673503     HPrz    A    C        0      0        2 
  20  chr20_54673503     ZBoe    A    C        0      0        2 
  20  chr20_54673503     ZGre    A    C        0      0        2 
  20  chr20_54673503     ZHar    A    C        0      0        2 
  20  chr20_54673503   Sample    A    C        0      0        2 
  20  chr20_54675996     AAsi    A    T        1      2        2 
  20  chr20_54675996     AKia    A    T        0      0        2 
  20  chr20_54675996     AOna    A    T        0      0        2 
  20  chr20_54675996     ASom    A    T      0.5      1        2 
  20  chr20_54675996     HCab    A    T        0      0        2 
  20  chr20_54675996     HPrz    A    T        0      0        2 
  20  chr20_54675996     ZBoe    A    T        0      0        2 
  20  chr20_54675996     ZGre    A    T        0      0        2 
  20  chr20_54675996     ZHar    A    T        0      0        2 
  20  chr20_54675996   Sample    A    T        1      2        2 
  20  chr20_54682765     AAsi    A    G        1      2        2 
  20  chr20_54682765     AKia    A    G        0      0        2 
  20  chr20_54682765     AOna    A    G        0      0        2 
  20  chr20_54682765     ASom    A    G      0.5      1        2 
  20  chr20_54682765     HCab    A    G        0      0        2 
  20  chr20_54682765     HPrz    A    G        0      0        2 
  20  chr20_54682765     ZBoe    A    G        0      0        2 
  20  chr20_54682765     ZGre    A    G        0      0        2 
  20  chr20_54682765     ZHar    A    G        0      0        2 
  20  chr20_54682765   Sample    A    G        1      2        2 
  20  chr20_54683431     AAsi    G    A        0      0        2 
  20  chr20_54683431     AKia    G    A        0      0        2 
  20  chr20_54683431     AOna    G    A        0      0        2 
  20  chr20_54683431     ASom    G    A        0      0        2 
  20  chr20_54683431     HCab    G    A        0      0        2 
  20  chr20_54683431     HPrz    G    A        0      0        2 
  20  chr20_54683431     ZBoe    G    A        1      2        2 
  20  chr20_54683431     ZGre    G    A        1      2        2 
  20  chr20_54683431     ZHar    G    A        0      0        2 
  20  chr20_54683431   Sample    G    A        0      0        2 
  20  chr20_54688321     AAsi    T    C        0      0        2 
  20  chr20_54688321     AKia    T    C        0      0        2 
  20  chr20_54688321     AOna    T    C        0      0        2 
  20  chr20_54688321     ASom    T    C        0      0        2 
  20  chr20_54688321     HCab    T    C        1      2        2 
  20  chr20_54688321     HPrz    T    C        1      2        2 
  20  chr20_54688321     ZBoe    T    C        0      0        2 
  20  chr20_54688321     ZGre    T    C        0      0        2 
  20  chr20_54688321     ZHar    T    C        0      0        2 
  20  chr20_54688321   Sample    T    C        0      0        2 
  20  chr20_54689663     AAsi    C    T        0      0        2 
  20  chr20_54689663     AKia    C    T        1      2        2 
  20  chr20_54689663     AOna    C    T        1      2        2 
  20  chr20_54689663     ASom    C    T        0      0        2 
  20  chr20_54689663     HCab    C    T        0      0        2 
  20  chr20_54689663     HPrz    C    T        0      0        2 
  20  chr20_54689663     ZBoe    C    T        0      0        2 
  20  chr20_54689663     ZGre    C    T        0      0        2 
  20  chr20_54689663     ZHar    C    T        0      0        2 
  20  chr20_54689663   Sample    C    T        0      0        2 
  20  chr20_54691839     AAsi    A    G        0      0        2 
  20  chr20_54691839     AKia    A    G        0      0        2 
  20  chr20_54691839     AOna    A    G        0      0        2 
  20  chr20_54691839     ASom    A    G        0      0        2 
  20  chr20_54691839     HCab    A    G        0      0        2 
  20  chr20_54691839     HPrz    A    G        0      0        2 
  20  chr20_54691839     ZBoe    A    G        0      0        2 
  20  chr20_54691839     ZGre    A    G        0      0        2 
  20  chr20_54691839     ZHar    A    G        1      2        2 
  20  chr20_54691839   Sample    A    G        0      0        2 
  20  chr20_54700837     AAsi    A    G        0      0        2 
  20  chr20_54700837     AKia    A    G        0      0        2 
  20  chr20_54700837     AOna    A    G        0      0        2 
  20  chr20_54700837     ASom    A    G        0      0        2 
  20  chr20_54700837     HCab    A    G        1      2        2 
  20  chr20_54700837     HPrz    A    G        1      2        2 
  20  chr20_54700837     ZBoe    A    G        0      0        2 
  20  chr20_54700837     ZGre    A    G        0      0        2 
  20  chr20_54700837     ZHar    A    G        0      0        2 
  20  chr20_54700837   Sample    A    G        0      0        2 
  20  chr20_54702164     AAsi    G    T        0      0        2 
  20  chr20_54702164     AKia    G    T        0      0        2 
  20  chr20_54702164     AOna    G    T        0      0        2 
  20  chr20_54702164     ASom    G    T        0      0        2 
  20  chr20_54702164     HCab    G    T        1      2        2 
  20  chr20_54702164     HPrz    G    T        1      2        2 
  20  chr20_54702164     ZBoe    G    T        0      0        2 
  20  chr20_54702164     ZGre    G    T        0      0        2 
  20  chr20_54702164     ZHar    G    T        0      0        2 
  20  chr20_54702164   Sample    G    T        0      0        2 
  20  chr20_54702844     AAsi    G    T        0      0        2 
  20  chr20_54702844     AKia    G    T        0      0        2 
  20  chr20_54702844     AOna    G    T        0      0        2 
  20  chr20_54702844     ASom    G    T        0      0        2 
  20  chr20_54702844     HCab    G    T        1      2        2 
  20  chr20_54702844     HPrz    G    T        1      2        2 
  20  chr20_54702844     ZBoe    G    T        1      2        2 
  20  chr20_54702844     ZGre    G    T      0.5      1        2 
  20  chr20_54702844     ZHar    G    T        1      2        2 
  20  chr20_54702844   Sample    G    T        0      0        2 
  20  chr20_54708337     AAsi    T    C        0      0        2 
  20  chr20_54708337     AKia    T    C        0      0        2 
  20  chr20_54708337     AOna    T    C        0      0        2 
  20  chr20_54708337     ASom    T    C        0      0        2 
  20  chr20_54708337     HCab    T    C        1      2        2 
  20  chr20_54708337     HPrz    T    C        1      2        2 
  20  chr20_54708337     ZBoe    T    C        0      0        2 
  20  chr20_54708337     ZGre    T    C      0.5      1        2 
  20  chr20_54708337     ZHar    T    C        0      0        2 
  20  chr20_54708337   Sample    T    C        0      0        2 
  20  chr20_54722750     AAsi    T    C        0      0        2 
  20  chr20_54722750     AKia    T    C        0      0        2 
  20  chr20_54722750     AOna    T    C        0      0        2 
  20  chr20_54722750     ASom    T    C        0      0        2 
  20  chr20_54722750     HCab    T    C        0      0        2 
  20  chr20_54722750     HPrz    T    C        0      0        2 
  20  chr20_54722750     ZBoe    T    C        0      0        2 
  20  chr20_54722750     ZGre    T    C        0      0        2 
  20  chr20_54722750     ZHar    T    C      0.5      1        2 
  20  chr20_54722750   Sample    T    C        0      0        2 
  20  chr20_54724576     AAsi    T    C        0      0        2 
  20  chr20_54724576     AKia    T    C        0      0        2 
  20  chr20_54724576     AOna    T    C        0      0        2 
  20  chr20_54724576     ASom    T    C        0      0        2 
  20  chr20_54724576     HCab    T    C        0      0        2 
  20  chr20_54724576     HPrz    T    C        0      0        2 
  20  chr20_54724576     ZBoe    T    C        1      2        2 
  20  chr20_54724576     ZGre    T    C        0      0        2 
  20  chr20_54724576     ZHar    T    C        0      0        2 
  20  chr20_54724576   Sample    T    C        0      0        2 
  20  chr20_54736046     AAsi    C    T        0      0        2 
  20  chr20_54736046     AKia    C    T        0      0        2 
  20  chr20_54736046     AOna    C    T        0      0        2 
  20  chr20_54736046     ASom    C    T        0      0        2 
  20  chr20_54736046     HCab    C    T        0      0        2 
  20  chr20_54736046     HPrz    C    T        1      2        2 
  20  chr20_54736046     ZBoe    C    T        0      0        2 
  20  chr20_54736046     ZGre    C    T        0      0        2 
  20  chr20_54736046     ZHar    C    T        0      0        2 
  20  chr20_54736046   Sample    C    T        0      0        2 
  20  chr20_54743492     AAsi    G    A        0      0        2 
  20  chr20_54743492     AKia    G    A        0      0        2 
  20  chr20_54743492     AOna    G    A        0      0        2 
  20  chr20_54743492     ASom    G    A        0      0        2 
  20  chr20_54743492     HCab    G    A        0      0        2 
  20  chr20_54743492     HPrz    G    A        0      0        2 
  20  chr20_54743492     ZBoe    G    A        0      0        2 
  20  chr20_54743492     ZGre    G    A        1      2        2 
  20  chr20_54743492     ZHar    G    A        0      0        2 
  20  chr20_54743492   Sample    G    A        0      0        2 
  20  chr20_54744770     AAsi    G    A        0      0        2 
  20  chr20_54744770     AKia    G    A        0      0        2 
  20  chr20_54744770     AOna    G    A        0      0        2 
  20  chr20_54744770     ASom    G    A        0      0        2 
  20  chr20_54744770     HCab    G    A        1      2        2 
  20  chr20_54744770     HPrz    G    A        1      2        2 
  20  chr20_54744770     ZBoe    G    A        0      0        2 
  20  chr20_54744770     ZGre    G    A        0      0        2 
  20  chr20_54744770     ZHar    G    A        0      0        2 
  20  chr20_54744770   Sample    G    A        0      0        2 
  20  chr20_54746232     AAsi    T    C        1      2        2 
  20  chr20_54746232     AKia    T    C        0      0        2 
  20  chr20_54746232     AOna    T    C        0      0        2 
  20  chr20_54746232     ASom    T    C        1      2        2 
  20  chr20_54746232     HCab    T    C        0      0        2 
  20  chr20_54746232     HPrz    T    C        0      0        2 
  20  chr20_54746232     ZBoe    T    C        0      0        2 
  20  chr20_54746232     ZGre    T    C        0      0        2 
  20  chr20_54746232     ZHar    T    C        0      0        2 
  20  chr20_54746232   Sample    T    C        1      2        2 
  20  chr20_54747514     AAsi    C    T        0      0        2 
  20  chr20_54747514     AKia    C    T        0      0        2 
  20  chr20_54747514     AOna    C    T        0      0        2 
  20  chr20_54747514     ASom    C    T        0      0        2 
  20  chr20_54747514     HCab    C    T        0      0        2 
  20  chr20_54747514     HPrz    C    T        0      0        2 
  20  chr20_54747514     ZBoe    C    T        0      0        2 
  20  chr20_54747514     ZGre    C    T      0.5      1        2 
  20  chr20_54747514     ZHar    C    T        0      0        2 
  20  chr20_54747514   Sample    C    T        0      0        2 
  20  chr20_54747564     AAsi    T    C        0      0        2 
  20  chr20_54747564     AKia    T    C        1      2        2 
  20  chr20_54747564     AOna    T    C        1      2        2 
  20  chr20_54747564     ASom    T    C        0      0        2 
  20  chr20_54747564     HCab    T    C        0      0        2 
  20  chr20_54747564     HPrz    T    C        0      0        2 
  20  chr20_54747564     ZBoe    T    C        0      0        2 
  20  chr20_54747564     ZGre    T    C        0      0        2 
  20  chr20_54747564     ZHar    T    C        0      0        2 
  20  chr20_54747564   Sample    T    C        0      0        2 
  20  chr20_54754298     AAsi    C    G        0      0        2 
  20  chr20_54754298     AKia    C    G        0      0        2 
  20  chr20_54754298     AOna    C    G        0      0        2 
  20  chr20_54754298     ASom    C    G        0      0        2 
  20  chr20_54754298     HCab    C    G        0      0        2 
  20  chr20_54754298     HPrz    C    G        0      0        2 
  20  chr20_54754298     ZBoe    C    G        0      0        2 
  20  chr20_54754298     ZGre    C    G        0      0        2 
  20  chr20_54754298     ZHar    C    G      0.5      1        2 
  20  chr20_54754298   Sample    C    G        0      0        2 
  20  chr20_54762714     AAsi    T    C        0      0        2 
  20  chr20_54762714     AKia    T    C        0      0        2 
  20  chr20_54762714     AOna    T    C        0      0        2 
  20  chr20_54762714     ASom    T    C        0      0        2 
  20  chr20_54762714     HCab    T    C        0      0        2 
  20  chr20_54762714     HPrz    T    C        0      0        2 
  20  chr20_54762714     ZBoe    T    C        0      0        2 
  20  chr20_54762714     ZGre    T    C      0.5      1        2 
  20  chr20_54762714     ZHar    T    C        0      0        2 
  20  chr20_54762714   Sample    T    C        0      0        2 
  20  chr20_54764658     AAsi    A    C        0      0        2 
  20  chr20_54764658     AKia    A    C        0      0        2 
  20  chr20_54764658     AOna    A    C        1      2        2 
  20  chr20_54764658     ASom    A    C        0      0        2 
  20  chr20_54764658     HCab    A    C        0      0        2 
  20  chr20_54764658     HPrz    A    C        0      0        2 
  20  chr20_54764658     ZBoe    A    C        0      0        2 
  20  chr20_54764658     ZGre    A    C        0      0        2 
  20  chr20_54764658     ZHar    A    C        0      0        2 
  20  chr20_54764658   Sample    A    C        0      0        2 
  20  chr20_54769905     AAsi    T    C        0      0        2 
  20  chr20_54769905     AKia    T    C        0      0        2 
  20  chr20_54769905     AOna    T    C        0      0        2 
  20  chr20_54769905     ASom    T    C        0      0        2 
  20  chr20_54769905     HCab    T    C        0      0        2 
  20  chr20_54769905     HPrz    T    C        0      0        2 
  20  chr20_54769905     ZBoe    T    C      0.5      1        2 
  20  chr20_54769905     ZGre    T    C        0      0        2 
  20  chr20_54769905     ZHar    T    C        0      0        2 
  20  chr20_54769905   Sample    T    C        0      0        2 
  20  chr20_54776176     AAsi    A    G        0      0        2 
  20  chr20_54776176     AKia    A    G        0      0        2 
  20  chr20_54776176     AOna    A    G        0      0        2 
  20  chr20_54776176     ASom    A    G        0      0        2 
  20  chr20_54776176     HCab    A    G        0      0        2 
  20  chr20_54776176     HPrz    A    G        1      2        2 
  20  chr20_54776176     ZBoe    A    G        0      0        2 
  20  chr20_54776176     ZGre    A    G        0      0        2 
  20  chr20_54776176     ZHar    A    G        0      0        2 
  20  chr20_54776176   Sample    A    G        0      0        2 
  20  chr20_54780849     AAsi    A    T        1      2        2 
  20  chr20_54780849     AKia    A    T        0      0        2 
  20  chr20_54780849     AOna    A    T        0      0        2 
  20  chr20_54780849     ASom    A    T        0      0        2 
  20  chr20_54780849     HCab    A    T        0      0        2 
  20  chr20_54780849     HPrz    A    T        0      0        2 
  20  chr20_54780849     ZBoe    A    T        0      0        2 
  20  chr20_54780849     ZGre    A    T        0      0        2 
  20  chr20_54780849     ZHar    A    T        0      0        2 
  20  chr20_54780849   Sample    A    T        1      2        2 
  20  chr20_54783196     AAsi    C    G        0      0        2 
  20  chr20_54783196     AKia    C    G        0      0        2 
  20  chr20_54783196     AOna    C    G        0      0        2 
  20  chr20_54783196     ASom    C    G        0      0        2 
  20  chr20_54783196     HCab    C    G        0      0        2 
  20  chr20_54783196     HPrz    C    G        0      0        2 
  20  chr20_54783196     ZBoe    C    G        0      0        2 
  20  chr20_54783196     ZGre    C    G        1      2        2 
  20  chr20_54783196     ZHar    C    G        0      0        2 
  20  chr20_54783196   Sample    C    G        0      0        2 
  20  chr20_54786685     AAsi    G    T        0      0        2 
  20  chr20_54786685     AKia    G    T        0      0        2 
  20  chr20_54786685     AOna    G    T        0      0        2 
  20  chr20_54786685     ASom    G    T        0      0        2 
  20  chr20_54786685     HCab    G    T        0      0        2 
  20  chr20_54786685     HPrz    G    T        0      0        2 
  20  chr20_54786685     ZBoe    G    T      0.5      1        2 
  20  chr20_54786685     ZGre    G    T        0      0        2 
  20  chr20_54786685     ZHar    G    T        0      0        2 
  20  chr20_54786685   Sample    G    T        0      0        2 
  20  chr20_54786717     AAsi    G    T        0      0        2 
  20  chr20_54786717     AKia    G    T        0      0        2 
  20  chr20_54786717     AOna    G    T        0      0        2 
  20  chr20_54786717     ASom    G    T        0      0        2 
  20  chr20_54786717     HCab    G    T        0      0        2 
  20  chr20_54786717     HPrz    G    T        0      0        2 
  20  chr20_54786717     ZBoe    G    T        0      0        2 
  20  chr20_54786717     ZGre    G    T        0      0        2 
  20  chr20_54786717     ZHar    G    T        1      2        2 
  20  chr20_54786717   Sample    G    T        0      0        2 
  20  chr20_54789000     AAsi    T    C        0      0        2 
  20  chr20_54789000     AKia    T    C      0.5      1        2 
  20  chr20_54789000     AOna    T    C        0      0        2 
  20  chr20_54789000     ASom    T    C        0      0        2 
  20  chr20_54789000     HCab    T    C        0      0        2 
  20  chr20_54789000     HPrz    T    C        0      0        2 
  20  chr20_54789000     ZBoe    T    C        0      0        2 
  20  chr20_54789000     ZGre    T    C        0      0        2 
  20  chr20_54789000     ZHar    T    C        0      0        2 
  20  chr20_54789000   Sample    T    C        0      0        2 
  20  chr20_54791999     AAsi    T    C        0      0        2 
  20  chr20_54791999     AKia    T    C        0      0        2 
  20  chr20_54791999     AOna    T    C        0      0        2 
  20  chr20_54791999     ASom    T    C        0      0        2 
  20  chr20_54791999     HCab    T    C        0      0        2 
  20  chr20_54791999     HPrz    T    C        0      0        2 
  20  chr20_54791999     ZBoe    T    C      0.5      1        2 
  20  chr20_54791999     ZGre    T    C        1      2        2 
  20  chr20_54791999     ZHar    T    C        1      2        2 
  20  chr20_54791999   Sample    T    C        0      0        2 
  20  chr20_54805370     AAsi    G    A        0      0        2 
  20  chr20_54805370     AKia    G    A        0      0        2 
  20  chr20_54805370     AOna    G    A        0      0        2 
  20  chr20_54805370     ASom    G    A        0      0        2 
  20  chr20_54805370     HCab    G    A        0      0        2 
  20  chr20_54805370     HPrz    G    A        0      0        2 
  20  chr20_54805370     ZBoe    G    A        0      0        2 
  20  chr20_54805370     ZGre    G    A      0.5      1        2 
  20  chr20_54805370     ZHar    G    A        0      0        2 
  20  chr20_54805370   Sample    G    A        0      0        2 
  20  chr20_54812022     AAsi    A    G        0      0        2 
  20  chr20_54812022     AKia    A    G        0      0        2 
  20  chr20_54812022     AOna    A    G        0      0        2 
  20  chr20_54812022     ASom    A    G        0      0        2 
  20  chr20_54812022     HCab    A    G        0      0        2 
  20  chr20_54812022     HPrz    A    G        0      0        2 
  20  chr20_54812022     ZBoe    A    G        0      0        2 
  20  chr20_54812022     ZGre    A    G        0      0        2 
  20  chr20_54812022     ZHar    A    G      0.5      1        2 
  20  chr20_54812022   Sample    A    G        0      0        2 
  20  chr20_54812885     AAsi    G    T        0      0        2 
  20  chr20_54812885     AKia    G    T        0      0        2 
  20  chr20_54812885     AOna    G    T        0      0        2 
  20  chr20_54812885     ASom    G    T        0      0        2 
  20  chr20_54812885     HCab    G    T        0      0        2 
  20  chr20_54812885     HPrz    G    T        0      0        2 
  20  chr20_54812885     ZBoe    G    T        0      0        2 
  20  chr20_54812885     ZGre    G    T        0      0        2 
  20  chr20_54812885     ZHar    G    T        1      2        2 
  20  chr20_54812885   Sample    G    T        0      0        2 
  20  chr20_54819185     AAsi    G    C        0      0        2 
  20  chr20_54819185     AKia    G    C        0      0        2 
  20  chr20_54819185     AOna    G    C        0      0        2 
  20  chr20_54819185     ASom    G    C        0      0        2 
  20  chr20_54819185     HCab    G    C      0.5      1        2 
  20  chr20_54819185     HPrz    G    C        0      0        2 
  20  chr20_54819185     ZBoe    G    C        0      0        2 
  20  chr20_54819185     ZGre    G    C        0      0        2 
  20  chr20_54819185     ZHar    G    C        0      0        2 
  20  chr20_54819185   Sample    G    C        0      0        2 
  20  chr20_54820400     AAsi    C    G        0      0        2 
  20  chr20_54820400     AKia    C    G        0      0        2 
  20  chr20_54820400     AOna    C    G        0      0        2 
  20  chr20_54820400     ASom    C    G        0      0        2 
  20  chr20_54820400     HCab    C    G        0      0        2 
  20  chr20_54820400     HPrz    C    G        0      0        2 
  20  chr20_54820400     ZBoe    C    G        0      0        2 
  20  chr20_54820400     ZGre    C    G      0.5      1        2 
  20  chr20_54820400     ZHar    C    G        0      0        2 
  20  chr20_54820400   Sample    C    G        0      0        2 
  20  chr20_54831386     AAsi    A    C        0      0        2 
  20  chr20_54831386     AKia    A    C        0      0        2 
  20  chr20_54831386     AOna    A    C        0      0        2 
  20  chr20_54831386     ASom    A    C        0      0        2 
  20  chr20_54831386     HCab    A    C        0      0        2 
  20  chr20_54831386     HPrz    A    C        0      0        2 
  20  chr20_54831386     ZBoe    A    C      0.5      1        2 
  20  chr20_54831386     ZGre    A    C        0      0        2 
  20  chr20_54831386     ZHar    A    C        0      0        2 
  20  chr20_54831386   Sample    A    C        0      0        2 
  20  chr20_54837270     AAsi    G    A        0      0        2 
  20  chr20_54837270     AKia    G    A        0      0        2 
  20  chr20_54837270     AOna    G    A        0      0        2 
  20  chr20_54837270     ASom    G    A        0      0        2 
  20  chr20_54837270     HCab    G    A        1      2        2 
  20  chr20_54837270     HPrz    G    A        1      2        2 
  20  chr20_54837270     ZBoe    G    A        0      0        2 
  20  chr20_54837270     ZGre    G    A        0      0        2 
  20  chr20_54837270     ZHar    G    A        0      0        2 
  20  chr20_54837270   Sample    G    A        0      0        2 
  20  chr20_54846573     AAsi    G    A        0      0        2 
  20  chr20_54846573     AKia    G    A        0      0        2 
  20  chr20_54846573     AOna    G    A        0      0        2 
  20  chr20_54846573     ASom    G    A        0      0        2 
  20  chr20_54846573     HCab    G    A        0      0        2 
  20  chr20_54846573     HPrz    G    A        0      0        2 
  20  chr20_54846573     ZBoe    G    A        0      0        2 
  20  chr20_54846573     ZGre    G    A        0      0        2 
  20  chr20_54846573     ZHar    G    A        1      2        2 
  20  chr20_54846573   Sample    G    A        0      0        2 
  20  chr20_54846781     AAsi    T    A        0      0        2 
  20  chr20_54846781     AKia    T    A        0      0        2 
  20  chr20_54846781     AOna    T    A        1      2        2 
  20  chr20_54846781     ASom    T    A        0      0        2 
  20  chr20_54846781     HCab    T    A        0      0        2 
  20  chr20_54846781     HPrz    T    A        0      0        2 
  20  chr20_54846781     ZBoe    T    A        0      0        2 
  20  chr20_54846781     ZGre    T    A        0      0        2 
  20  chr20_54846781     ZHar    T    A        0      0        2 
  20  chr20_54846781   Sample    T    A        0      0        2 
  20  chr20_54859202     AAsi    G    T        0      0        2 
  20  chr20_54859202     AKia    G    T        0      0        2 
  20  chr20_54859202     AOna    G    T        0      0        2 
  20  chr20_54859202     ASom    G    T      0.5      1        2 
  20  chr20_54859202     HCab    G    T        0      0        2 
  20  chr20_54859202     HPrz    G    T        0      0        2 
  20  chr20_54859202     ZBoe    G    T        0      0        2 
  20  chr20_54859202     ZGre    G    T        0      0        2 
  20  chr20_54859202     ZHar    G    T        0      0        2 
  20  chr20_54859202   Sample    G    T        0      0        2 
  20  chr20_54862758     AAsi    C    A        0      0        2 
  20  chr20_54862758     AKia    C    A        0      0        2 
  20  chr20_54862758     AOna    C    A        0      0        2 
  20  chr20_54862758     ASom    C    A        0      0        2 
  20  chr20_54862758     HCab    C    A        0      0        2 
  20  chr20_54862758     HPrz    C    A        0      0        2 
  20  chr20_54862758     ZBoe    C    A        1      2        2 
  20  chr20_54862758     ZGre    C    A      0.5      1        2 
  20  chr20_54862758     ZHar    C    A        1      2        2 
  20  chr20_54862758   Sample    C    A        0      0        2 
  20  chr20_54868186     AAsi    T    C        0      0        2 
  20  chr20_54868186     AKia    T    C        0      0        2 
  20  chr20_54868186     AOna    T    C        0      0        2 
  20  chr20_54868186     ASom    T    C        0      0        2 
  20  chr20_54868186     HCab    T    C        1      2        2 
  20  chr20_54868186     HPrz    T    C        1      2        2 
  20  chr20_54868186     ZBoe    T    C        0      0        2 
  20  chr20_54868186     ZGre    T    C        0      0        2 
  20  chr20_54868186     ZHar    T    C        0      0        2 
  20  chr20_54868186   Sample    T    C        0      0        2 
  20  chr20_54869077     AAsi    T    C        1      2        2 
  20  chr20_54869077     AKia    T    C        1      2        2 
  20  chr20_54869077     AOna    T    C        1      2        2 
  20  chr20_54869077     ASom    T    C        1      2        2 
  20  chr20_54869077     HCab    T    C        0      0        2 
  20  chr20_54869077     HPrz    T    C        0      0        2 
  20  chr20_54869077     ZBoe    T    C        0      0        2 
  20  chr20_54869077     ZGre    T    C        0      0        2 
  20  chr20_54869077     ZHar    T    C        0      0        2 
  20  chr20_54869077   Sample    T    C        1      2        2 
  20  chr20_54871238     AAsi    C    T        0      0        2 
  20  chr20_54871238     AKia    C    T        0      0        2 
  20  chr20_54871238     AOna    C    T        0      0        2 
  20  chr20_54871238     ASom    C    T        0      0        2 
  20  chr20_54871238     HCab    C    T        1      2        2 
  20  chr20_54871238     HPrz    C    T        1      2        2 
  20  chr20_54871238     ZBoe    C    T        0      0        2 
  20  chr20_54871238     ZGre    C    T        0      0        2 
  20  chr20_54871238     ZHar    C    T        0      0        2 
  20  chr20_54871238   Sample    C    T        0      0        2 
  20  chr20_54886440     AAsi    A    G      0.5      1        2 
  20  chr20_54886440     AKia    A    G        0      0        2 
  20  chr20_54886440     AOna    A    G        0      0        2 
  20  chr20_54886440     ASom    A    G        0      0        2 
  20  chr20_54886440     HCab    A    G        0      0        2 
  20  chr20_54886440     HPrz    A    G        0      0        2 
  20  chr20_54886440     ZBoe    A    G        0      0        2 
  20  chr20_54886440     ZGre    A    G        0      0        2 
  20  chr20_54886440     ZHar    A    G        0      0        2 
  20  chr20_54886440   Sample    A    G        0      0        2 
  20  chr20_54886875     AAsi    G    A        0      0        2 
  20  chr20_54886875     AKia    G    A        0      0        2 
  20  chr20_54886875     AOna    G    A        0      0        2 
  20  chr20_54886875     ASom    G    A        0      0        2 
  20  chr20_54886875     HCab    G    A        0      0        2 
  20  chr20_54886875     HPrz    G    A        0      0        2 
  20  chr20_54886875     ZBoe    G    A      0.5      1        2 
  20  chr20_54886875     ZGre    G    A        0      0        2 
  20  chr20_54886875     ZHar    G    A        0      0        2 
  20  chr20_54886875   Sample    G    A        0      0        2 
  20  chr20_54888843     AAsi    C    G        0      0        2 
  20  chr20_54888843     AKia    C    G        0      0        2 
  20  chr20_54888843     AOna    C    G        0      0        2 
  20  chr20_54888843     ASom    C    G        0      0        2 
  20  chr20_54888843     HCab    C    G      0.5      1        2 
  20  chr20_54888843     HPrz    C    G        0      0        2 
  20  chr20_54888843     ZBoe    C    G        0      0        2 
  20  chr20_54888843     ZGre    C    G        0      0        2 
  20  chr20_54888843     ZHar    C    G        0      0        2 
  20  chr20_54888843   Sample    C    G        0      0        2 
  20  chr20_54889200     AAsi    C    T        0      0        2 
  20  chr20_54889200     AKia    C    T        0      0        2 
  20  chr20_54889200     AOna    C    T        0      0        2 
  20  chr20_54889200     ASom    C    T        1      2        2 
  20  chr20_54889200     HCab    C    T        1      2        2 
  20  chr20_54889200     HPrz    C    T        1      2        2 
  20  chr20_54889200     ZBoe    C    T        0      0        2 
  20  chr20_54889200     ZGre    C    T        0      0        2 
  20  chr20_54889200     ZHar    C    T        0      0        2 
  20  chr20_54889200   Sample    C    T        0      0        2 
  20  chr20_54891101     AAsi    G    C        0      0        2 
  20  chr20_54891101     AKia    G    C        0      0        2 
  20  chr20_54891101     AOna    G    C        0      0        2 
  20  chr20_54891101     ASom    G    C        0      0        2 
  20  chr20_54891101     HCab    G    C        0      0        2 
  20  chr20_54891101     HPrz    G    C        0      0        2 
  20  chr20_54891101     ZBoe    G    C        0      0        2 
  20  chr20_54891101     ZGre    G    C        1      2        2 
  20  chr20_54891101     ZHar    G    C        0      0        2 
  20  chr20_54891101   Sample    G    C        0      0        2 
  20  chr20_54893195     AAsi    A    G        0      0        2 
  20  chr20_54893195     AKia    A    G        0      0        2 
  20  chr20_54893195     AOna    A    G        0      0        2 
  20  chr20_54893195     ASom    A    G        0      0        2 
  20  chr20_54893195     HCab    A    G      0.5      1        2 
  20  chr20_54893195     HPrz    A    G        0      0        2 
  20  chr20_54893195     ZBoe    A    G        0      0        2 
  20  chr20_54893195     ZGre    A    G        0      0        2 
  20  chr20_54893195     ZHar    A    G        0      0        2 
  20  chr20_54893195   Sample    A    G        0      0        2 
  20  chr20_54911725     AAsi    T    C        0      0        2 
  20  chr20_54911725     AKia    T    C        0      0        2 
  20  chr20_54911725     AOna    T    C        0      0        2 
  20  chr20_54911725     ASom    T    C        0      0        2 
  20  chr20_54911725     HCab    T    C        1      2        2 
  20  chr20_54911725     HPrz    T    C        0      0        2 
  20  chr20_54911725     ZBoe    T    C        0      0        2 
  20  chr20_54911725     ZGre    T    C        0      0        2 
  20  chr20_54911725     ZHar    T    C        0      0        2 
  20  chr20_54911725   Sample    T    C        0      0        2 
  20  chr20_54915633     AAsi    A    T        1      2        2 
  20  chr20_54915633     AKia    A    T        0      0        2 
  20  chr20_54915633     AOna    A    T        0      0        2 
  20  chr20_54915633     ASom    A    T        0      0        2 
  20  chr20_54915633     HCab    A    T        0      0        2 
  20  chr20_54915633     HPrz    A    T        0      0        2 
  20  chr20_54915633     ZBoe    A    T        0      0        2 
  20  chr20_54915633     ZGre    A    T        0      0        2 
  20  chr20_54915633     ZHar    A    T        0      0        2 
  20  chr20_54915633   Sample    A    T        0      0        2 
  20  chr20_54926581     AAsi    T    C        0      0        2 
  20  chr20_54926581     AKia    T    C        0      0        2 
  20  chr20_54926581     AOna    T    C        1      2        2 
  20  chr20_54926581     ASom    T    C        0      0        2 
  20  chr20_54926581     HCab    T    C        0      0        2 
  20  chr20_54926581     HPrz    T    C        0      0        2 
  20  chr20_54926581     ZBoe    T    C        0      0        2 
  20  chr20_54926581     ZGre    T    C        0      0        2 
  20  chr20_54926581     ZHar    T    C        0      0        2 
  20  chr20_54926581   Sample    T    C        0      0        2 
  20  chr20_54931029     AAsi    G    C        0      0        2 
  20  chr20_54931029     AKia    G    C        0      0        2 
  20  chr20_54931029     AOna    G    C        0      0        2 
  20  chr20_54931029     ASom    G    C        0      0        2 
  20  chr20_54931029     HCab    G    C        1      2        2 
  20  chr20_54931029     HPrz    G    C        0      0        2 
  20  chr20_54931029     ZBoe    G    C        0      0        2 
  20  chr20_54931029     ZGre    G    C        0      0        2 
  20  chr20_54931029     ZHar    G    C        0      0        2 
  20  chr20_54931029   Sample    G    C        0      0        2 
  20  chr20_54933655     AAsi    A    C        0      0        2 
  20  chr20_54933655     AKia    A    C        0      0        2 
  20  chr20_54933655     AOna    A    C        0      0        2 
  20  chr20_54933655     ASom    A    C        1      2        2 
  20  chr20_54933655     HCab    A    C        0      0        2 
  20  chr20_54933655     HPrz    A    C        0      0        2 
  20  chr20_54933655     ZBoe    A    C        0      0        2 
  20  chr20_54933655     ZGre    A    C        0      0        2 
  20  chr20_54933655     ZHar    A    C        0      0        2 
  20  chr20_54933655   Sample    A    C        0      0        2 
  20  chr20_54937031     AAsi    A    G        1      2        2 
  20  chr20_54937031     AKia    A    G        0      0        2 
  20  chr20_54937031     AOna    A    G        0      0        2 
  20  chr20_54937031     ASom    A    G        0      0        2 
  20  chr20_54937031     HCab    A    G        0      0        2 
  20  chr20_54937031     HPrz    A    G        0      0        2 
  20  chr20_54937031     ZBoe    A    G        0      0        2 
  20  chr20_54937031     ZGre    A    G        0      0        2 
  20  chr20_54937031     ZHar    A    G        0      0        2 
  20  chr20_54937031   Sample    A    G        1      2        2 
  20  chr20_54941775     AAsi    T    C        0      0        2 
  20  chr20_54941775     AKia    T    C        0      0        2 
  20  chr20_54941775     AOna    T    C        0      0        2 
  20  chr20_54941775     ASom    T    C        0      0        2 
  20  chr20_54941775     HCab    T    C        0      0        2 
  20  chr20_54941775     HPrz    T    C        0      0        2 
  20  chr20_54941775     ZBoe    T    C        0      0        2 
  20  chr20_54941775     ZGre    T    C        0      0        2 
  20  chr20_54941775     ZHar    T    C        1      2        2 
  20  chr20_54941775   Sample    T    C        0      0        2 
  20  chr20_54944905     AAsi    A    T        0      0        2 
  20  chr20_54944905     AKia    A    T        0      0        2 
  20  chr20_54944905     AOna    A    T        0      0        2 
  20  chr20_54944905     ASom    A    T        0      0        2 
  20  chr20_54944905     HCab    A    T        0      0        2 
  20  chr20_54944905     HPrz    A    T        0      0        2 
  20  chr20_54944905     ZBoe    A    T        0      0        2 
  20  chr20_54944905     ZGre    A    T        0      0        2 
  20  chr20_54944905     ZHar    A    T      0.5      1        2 
  20  chr20_54944905   Sample    A    T        0      0        2 
  20  chr20_54945684     AAsi    T    C        0      0        2 
  20  chr20_54945684     AKia    T    C      0.5      1        2 
  20  chr20_54945684     AOna    T    C        1      2        2 
  20  chr20_54945684     ASom    T    C        0      0        2 
  20  chr20_54945684     HCab    T    C        0      0        2 
  20  chr20_54945684     HPrz    T    C        0      0        2 
  20  chr20_54945684     ZBoe    T    C        0      0        2 
  20  chr20_54945684     ZGre    T    C        0      0        2 
  20  chr20_54945684     ZHar    T    C        0      0        2 
  20  chr20_54945684   Sample    T    C        0      0        2 
  20  chr20_54947166     AAsi    A    G        0      0        2 
  20  chr20_54947166     AKia    A    G        0      0        2 
  20  chr20_54947166     AOna    A    G        0      0        2 
  20  chr20_54947166     ASom    A    G        0      0        2 
  20  chr20_54947166     HCab    A    G        1      2        2 
  20  chr20_54947166     HPrz    A    G        1      2        2 
  20  chr20_54947166     ZBoe    A    G        0      0        2 
  20  chr20_54947166     ZGre    A    G        0      0        2 
  20  chr20_54947166     ZHar    A    G        0      0        2 
  20  chr20_54947166   Sample    A    G        0      0        2 
  20  chr20_54951294     AAsi    T    G        0      0        2 
  20  chr20_54951294     AKia    T    G        1      2        2 
  20  chr20_54951294     AOna    T    G        1      2        2 
  20  chr20_54951294     ASom    T    G        0      0        2 
  20  chr20_54951294     HCab    T    G        0      0        2 
  20  chr20_54951294     HPrz    T    G        0      0        2 
  20  chr20_54951294     ZBoe    T    G        0      0        2 
  20  chr20_54951294     ZGre    T    G        0      0        2 
  20  chr20_54951294     ZHar    T    G        0      0        2 
  20  chr20_54951294   Sample    T    G        0      0        2 
  20  chr20_54953028     AAsi    G    A        0      0        2 
  20  chr20_54953028     AKia    G    A        0      0        2 
  20  chr20_54953028     AOna    G    A        0      0        2 
  20  chr20_54953028     ASom    G    A        0      0        2 
  20  chr20_54953028     HCab    G    A        1      2        2 
  20  chr20_54953028     HPrz    G    A        1      2        2 
  20  chr20_54953028     ZBoe    G    A        0      0        2 
  20  chr20_54953028     ZGre    G    A        0      0        2 
  20  chr20_54953028     ZHar    G    A        0      0        2 
  20  chr20_54953028   Sample    G    A        0      0        2 
  20  chr20_54953467     AAsi    G    A        0      0        2 
  20  chr20_54953467     AKia    G    A        0      0        2 
  20  chr20_54953467     AOna    G    A        0      0        2 
  20  chr20_54953467     ASom    G    A        0      0        2 
  20  chr20_54953467     HCab    G    A      0.5      1        2 
  20  chr20_54953467     HPrz    G    A        0      0        2 
  20  chr20_54953467     ZBoe    G    A        0      0        2 
  20  chr20_54953467     ZGre    G    A        0      0        2 
  20  chr20_54953467     ZHar    G    A        0      0        2 
  20  chr20_54953467   Sample    G    A        0      0        2 
  20  chr20_54955812     AAsi    T    G        0      0        2 
  20  chr20_54955812     AKia    T    G        0      0        2 
  20  chr20_54955812     AOna    T    G        0      0        2 
  20  chr20_54955812     ASom    T    G        0      0        2 
  20  chr20_54955812     HCab    T    G        0      0        2 
  20  chr20_54955812     HPrz    T    G        0      0        2 
  20  chr20_54955812     ZBoe    T    G        0      0        2 
  20  chr20_54955812     ZGre    T    G        0      0        2 
  20  chr20_54955812     ZHar    T    G        1      2        2 
  20  chr20_54955812   Sample    T    G        0      0        2 
  20  chr20_54958462     AAsi    A    G        0      0        2 
  20  chr20_54958462     AKia    A    G        0      0        2 
  20  chr20_54958462     AOna    A    G        0      0        2 
  20  chr20_54958462     ASom    A    G        0      0        2 
  20  chr20_54958462     HCab    A    G        0      0        2 
  20  chr20_54958462     HPrz    A    G        0      0        2 
  20  chr20_54958462     ZBoe    A    G        0      0        2 
  20  chr20_54958462     ZGre    A    G      0.5      1        2 
  20  chr20_54958462     ZHar    A    G        0      0        2 
  20  chr20_54958462   Sample    A    G        0      0        2 
  20  chr20_54961193     AAsi    C    T        0      0        2 
  20  chr20_54961193     AKia    C    T        0      0        2 
  20  chr20_54961193     AOna    C    T        0      0        2 
  20  chr20_54961193     ASom    C    T        0      0        2 
  20  chr20_54961193     HCab    C    T        0      0        2 
  20  chr20_54961193     HPrz    C    T        0      0        2 
  20  chr20_54961193     ZBoe    C    T      0.5      1        2 
  20  chr20_54961193     ZGre    C    T        0      0        2 
  20  chr20_54961193     ZHar    C    T        0      0        2 
  20  chr20_54961193   Sample    C    T        0      0        2 
  20  chr20_54964681     AAsi    A    G      0.5      1        2 
  20  chr20_54964681     AKia    A    G        0      0        2 
  20  chr20_54964681     AOna    A    G        0      0        2 
  20  chr20_54964681     ASom    A    G        0      0        2 
  20  chr20_54964681     HCab    A    G        0      0        2 
  20  chr20_54964681     HPrz    A    G        0      0        2 
  20  chr20_54964681     ZBoe    A    G        0      0        2 
  20  chr20_54964681     ZGre    A    G        0      0        2 
  20  chr20_54964681     ZHar    A    G        0      0        2 
  20  chr20_54964681   Sample    A    G        1      2        2 
  20  chr20_54967810     AAsi    T    C        0      0        2 
  20  chr20_54967810     AKia    T    C        0      0        2 
  20  chr20_54967810     AOna    T    C        0      0        2 
  20  chr20_54967810     ASom    T    C        0      0        2 
  20  chr20_54967810     HCab    T    C        0      0        2 
  20  chr20_54967810     HPrz    T    C        0      0        2 
  20  chr20_54967810     ZBoe    T    C      0.5      1        2 
  20  chr20_54967810     ZGre    T    C        0      0        2 
  20  chr20_54967810     ZHar    T    C        0      0        2 
  20  chr20_54967810   Sample    T    C        0      0        2 
  20  chr20_54968451     AAsi    T    C        0      0        2 
  20  chr20_54968451     AKia    T    C        0      0        2 
  20  chr20_54968451     AOna    T    C        0      0        2 
  20  chr20_54968451     ASom    T    C        0      0        2 
  20  chr20_54968451     HCab    T    C        0      0        2 
  20  chr20_54968451     HPrz    T    C        0      0        2 
  20  chr20_54968451     ZBoe    T    C        0      0        2 
  20  chr20_54968451     ZGre    T    C        0      0        2 
  20  chr20_54968451     ZHar    T    C        1      2        2 
  20  chr20_54968451   Sample    T    C        0      0        2 
  20  chr20_54971056     AAsi    C    T        0      0        2 
  20  chr20_54971056     AKia    C    T        1      2        2 
  20  chr20_54971056     AOna    C    T        1      2        2 
  20  chr20_54971056     ASom    C    T        0      0        2 
  20  chr20_54971056     HCab    C    T        0      0        2 
  20  chr20_54971056     HPrz    C    T        0      0        2 
  20  chr20_54971056     ZBoe    C    T        0      0        2 
  20  chr20_54971056     ZGre    C    T        0      0        2 
  20  chr20_54971056     ZHar    C    T        0      0        2 
  20  chr20_54971056   Sample    C    T        0      0        2 
  20  chr20_54975518     AAsi    G    A        0      0        2 
  20  chr20_54975518     AKia    G    A        0      0        2 
  20  chr20_54975518     AOna    G    A        0      0        2 
  20  chr20_54975518     ASom    G    A        1      2        2 
  20  chr20_54975518     HCab    G    A        0      0        2 
  20  chr20_54975518     HPrz    G    A        0      0        2 
  20  chr20_54975518     ZBoe    G    A        0      0        2 
  20  chr20_54975518     ZGre    G    A        0      0        2 
  20  chr20_54975518     ZHar    G    A        0      0        2 
  20  chr20_54975518   Sample    G    A        0      0        2 
  20  chr20_54977563     AAsi    C    T        0      0        2 
  20  chr20_54977563     AKia    C    T        0      0        2 
  20  chr20_54977563     AOna    C    T        1      2        2 
  20  chr20_54977563     ASom    C    T        0      0        2 
  20  chr20_54977563     HCab    C    T        0      0        2 
  20  chr20_54977563     HPrz    C    T        0      0        2 
  20  chr20_54977563     ZBoe    C    T        0      0        2 
  20  chr20_54977563     ZGre    C    T        0      0        2 
  20  chr20_54977563     ZHar    C    T        0      0        2 
  20  chr20_54977563   Sample    C    T        0      0        2 
  20  chr20_54978015     AAsi    T    G        0      0        2 
  20  chr20_54978015     AKia    T    G        0      0        2 
  20  chr20_54978015     AOna    T    G        0      0        2 
  20  chr20_54978015     ASom    T    G        0      0        2 
  20  chr20_54978015     HCab    T    G        1      2        2 
  20  chr20_54978015     HPrz    T    G        1      2        2 
  20  chr20_54978015     ZBoe    T    G        0      0        2 
  20  chr20_54978015     ZGre    T    G        0      0        2 
  20  chr20_54978015     ZHar    T    G        0      0        2 
  20  chr20_54978015   Sample    T    G        0      0        2 
  20  chr20_54981657     AAsi    A    G        0      0        2 
  20  chr20_54981657     AKia    A    G        0      0        2 
  20  chr20_54981657     AOna    A    G        0      0        2 
  20  chr20_54981657     ASom    A    G        0      0        2 
  20  chr20_54981657     HCab    A    G        1      2        2 
  20  chr20_54981657     HPrz    A    G        1      2        2 
  20  chr20_54981657     ZBoe    A    G        0      0        2 
  20  chr20_54981657     ZGre    A    G        0      0        2 
  20  chr20_54981657     ZHar    A    G        0      0        2 
  20  chr20_54981657   Sample    A    G        0      0        2 
  20  chr20_54983209     AAsi    G    A        0      0        2 
  20  chr20_54983209     AKia    G    A        0      0        2 
  20  chr20_54983209     AOna    G    A        0      0        2 
  20  chr20_54983209     ASom    G    A        0      0        2 
  20  chr20_54983209     HCab    G    A        0      0        2 
  20  chr20_54983209     HPrz    G    A        1      2        2 
  20  chr20_54983209     ZBoe    G    A        0      0        2 
  20  chr20_54983209     ZGre    G    A        0      0        2 
  20  chr20_54983209     ZHar    G    A        0      0        2 
  20  chr20_54983209   Sample    G    A        0      0        2 
  20  chr20_54987947     AAsi    G    A        1      2        2 
  20  chr20_54987947     AKia    G    A        0      0        2 
  20  chr20_54987947     AOna    G    A        0      0        2 
  20  chr20_54987947     ASom    G    A        1      2        2 
  20  chr20_54987947     HCab    G    A        0      0        2 
  20  chr20_54987947     HPrz    G    A        0      0        2 
  20  chr20_54987947     ZBoe    G    A        0      0        2 
  20  chr20_54987947     ZGre    G    A        0      0        2 
  20  chr20_54987947     ZHar    G    A        0      0        2 
  20  chr20_54987947   Sample    G    A        1      2        2 
  20  chr20_54990211     AAsi    T    G        0      0        2 
  20  chr20_54990211     AKia    T    G        1      2        2 
  20  chr20_54990211     AOna    T    G        0      0        2 
  20  chr20_54990211     ASom    T    G        0      0        2 
  20  chr20_54990211     HCab    T    G        0      0        2 
  20  chr20_54990211     HPrz    T    G        0      0        2 
  20  chr20_54990211     ZBoe    T    G        0      0        2 
  20  chr20_54990211     ZGre    T    G        0      0        2 
  20  chr20_54990211     ZHar    T    G        0      0        2 
  20  chr20_54990211   Sample    T    G        0      0        2 
  20  chr20_54991330     AAsi    A    G        0      0        2 
  20  chr20_54991330     AKia    A    G        0      0        2 
  20  chr20_54991330     AOna    A    G        0      0        2 
  20  chr20_54991330     ASom    A    G        0      0        2 
  20  chr20_54991330     HCab    A    G        1      2        2 
  20  chr20_54991330     HPrz    A    G        1      2        2 
  20  chr20_54991330     ZBoe    A    G        0      0        2 
  20  chr20_54991330     ZGre    A    G        0      0        2 
  20  chr20_54991330     ZHar    A    G        0      0        2 
  20  chr20_54991330   Sample    A    G        0      0        2 
  20  chr20_54995833     AAsi    A    G        0      0        2 
  20  chr20_54995833     AKia    A    G        0      0        2 
  20  chr20_54995833     AOna    A    G        1      2        2 
  20  chr20_54995833     ASom    A    G        0      0        2 
  20  chr20_54995833     HCab    A    G        0      0        2 
  20  chr20_54995833     HPrz    A    G        0      0        2 
  20  chr20_54995833     ZBoe    A    G        0      0        2 
  20  chr20_54995833     ZGre    A    G        0      0        2 
  20  chr20_54995833     ZHar    A    G        0      0        2 
  20  chr20_54995833   Sample    A    G        0      0        2 
  20  chr20_54997002     AAsi    G    C        0      0        2 
  20  chr20_54997002     AKia    G    C      0.5      1        2 
  20  chr20_54997002     AOna    G    C        0      0        2 
  20  chr20_54997002     ASom    G    C        0      0        2 
  20  chr20_54997002     HCab    G    C        0      0        2 
  20  chr20_54997002     HPrz    G    C        0      0        2 
  20  chr20_54997002     ZBoe    G    C        0      0        2 
  20  chr20_54997002     ZGre    G    C        0      0        2 
  20  chr20_54997002     ZHar    G    C        0      0        2 
  20  chr20_54997002   Sample    G    C        0      0        2 
  20  chr20_55003669     AAsi    G    A        0      0        2 
  20  chr20_55003669     AKia    G    A        0      0        2 
  20  chr20_55003669     AOna    G    A        0      0        2 
  20  chr20_55003669     ASom    G    A        0      0        2 
  20  chr20_55003669     HCab    G    A        1      2        2 
  20  chr20_55003669     HPrz    G    A        1      2        2 
  20  chr20_55003669     ZBoe    G    A        0      0        2 
  20  chr20_55003669     ZGre    G    A        0      0        2 
  20  chr20_55003669     ZHar    G    A        0      0        2 
  20  chr20_55003669   Sample    G    A        0      0        2 
  20  chr20_55004103     AAsi    A    T        0      0        2 
  20  chr20_55004103     AKia    A    T        0      0        2 
  20  chr20_55004103     AOna    A    T        0      0        2 
  20  chr20_55004103     ASom    A    T        0      0        2 
  20  chr20_55004103     HCab    A    T        0      0        2 
  20  chr20_55004103     HPrz    A    T        0      0        2 
  20  chr20_55004103     ZBoe    A    T        0      0        2 
  20  chr20_55004103     ZGre    A    T      0.5      1        2 
  20  chr20_55004103     ZHar    A    T        0      0        2 
  20  chr20_55004103   Sample    A    T        0      0        2 
  20  chr20_55007692     AAsi    A    G        0      0        2 
  20  chr20_55007692     AKia    A    G        0      0        2 
  20  chr20_55007692     AOna    A    G        1      2        2 
  20  chr20_55007692     ASom    A    G        0      0        2 
  20  chr20_55007692     HCab    A    G        0      0        2 
  20  chr20_55007692     HPrz    A    G        0      0        2 
  20  chr20_55007692     ZBoe    A    G        0      0        2 
  20  chr20_55007692     ZGre    A    G        0      0        2 
  20  chr20_55007692     ZHar    A    G        0      0        2 
  20  chr20_55007692   Sample    A    G        0      0        2 
  20  chr20_55011209     AAsi    G    T        0      0        2 
  20  chr20_55011209     AKia    G    T        0      0        2 
  20  chr20_55011209     AOna    G    T        0      0        2 
  20  chr20_55011209     ASom    G    T        0      0        2 
  20  chr20_55011209     HCab    G    T      0.5      1        2 
  20  chr20_55011209     HPrz    G    T      0.5      1        2 
  20  chr20_55011209     ZBoe    G    T        0      0        2 
  20  chr20_55011209     ZGre    G    T        0      0        2 
  20  chr20_55011209     ZHar    G    T        0      0        2 
  20  chr20_55011209   Sample    G    T        0      0        2 
  20  chr20_55011519     AAsi    C    T        0      0        2 
  20  chr20_55011519     AKia    C    T        0      0        2 
  20  chr20_55011519     AOna    C    T        0      0        2 
  20  chr20_55011519     ASom    C    T        0      0        2 
  20  chr20_55011519     HCab    C    T        1      2        2 
  20  chr20_55011519     HPrz    C    T        1      2        2 
  20  chr20_55011519     ZBoe    C    T        0      0        2 
  20  chr20_55011519     ZGre    C    T        0      0        2 
  20  chr20_55011519     ZHar    C    T        0      0        2 
  20  chr20_55011519   Sample    C    T        0      0        2 
  20  chr20_55012227     AAsi    A    G        0      0        2 
  20  chr20_55012227     AKia    A    G        0      0        2 
  20  chr20_55012227     AOna    A    G        1      2        2 
  20  chr20_55012227     ASom    A    G        0      0        2 
  20  chr20_55012227     HCab    A    G        0      0        2 
  20  chr20_55012227     HPrz    A    G        0      0        2 
  20  chr20_55012227     ZBoe    A    G        0      0        2 
  20  chr20_55012227     ZGre    A    G        0      0        2 
  20  chr20_55012227     ZHar    A    G        0      0        2 
  20  chr20_55012227   Sample    A    G        0      0        2 
  20  chr20_55014209     AAsi    A    G        0      0        2 
  20  chr20_55014209     AKia    A    G        0      0        2 
  20  chr20_55014209     AOna    A    G        0      0        2 
  20  chr20_55014209     ASom    A    G        0      0        2 
  20  chr20_55014209     HCab    A    G        1      2        2 
  20  chr20_55014209     HPrz    A    G        1      2        2 
  20  chr20_55014209     ZBoe    A    G        0      0        2 
  20  chr20_55014209     ZGre    A    G        0      0        2 
  20  chr20_55014209     ZHar    A    G        0      0        2 
  20  chr20_55014209   Sample    A    G        0      0        2 
  20  chr20_55029554     AAsi    G    C        0      0        2 
  20  chr20_55029554     AKia    G    C        0      0        2 
  20  chr20_55029554     AOna    G    C        0      0        2 
  20  chr20_55029554     ASom    G    C        0      0        2 
  20  chr20_55029554     HCab    G    C        0      0        2 
  20  chr20_55029554     HPrz    G    C      0.5      1        2 
  20  chr20_55029554     ZBoe    G    C        0      0        2 
  20  chr20_55029554     ZGre    G    C        0      0        2 
  20  chr20_55029554     ZHar    G    C        0      0        2 
  20  chr20_55029554   Sample    G    C        0      0        2 
  20  chr20_55036019     AAsi    A    G        0      0        2 
  20  chr20_55036019     AKia    A    G        0      0        2 
  20  chr20_55036019     AOna    A    G        0      0        2 
  20  chr20_55036019     ASom    A    G        0      0        2 
  20  chr20_55036019     HCab    A    G        1      2        2 
  20  chr20_55036019     HPrz    A    G        1      2        2 
  20  chr20_55036019     ZBoe    A    G        0      0        2 
  20  chr20_55036019     ZGre    A    G        0      0        2 
  20  chr20_55036019     ZHar    A    G        0      0        2 
  20  chr20_55036019   Sample    A    G        0      0        2 
  20  chr20_55036522     AAsi    C    T        0      0        2 
  20  chr20_55036522     AKia    C    T        0      0        2 
  20  chr20_55036522     AOna    C    T        0      0        2 
  20  chr20_55036522     ASom    C    T        0      0        2 
  20  chr20_55036522     HCab    C    T        1      2        2 
  20  chr20_55036522     HPrz    C    T        1      2        2 
  20  chr20_55036522     ZBoe    C    T        0      0        2 
  20  chr20_55036522     ZGre    C    T        0      0        2 
  20  chr20_55036522     ZHar    C    T        0      0        2 
  20  chr20_55036522   Sample    C    T        0      0        2 
  20  chr20_55042187     AAsi    G    T        1      2        2 
  20  chr20_55042187     AKia    G    T        0      0        2 
  20  chr20_55042187     AOna    G    T        0      0        2 
  20  chr20_55042187     ASom    G    T        1      2        2 
  20  chr20_55042187     HCab    G    T        0      0        2 
  20  chr20_55042187     HPrz    G    T        0      0        2 
  20  chr20_55042187     ZBoe    G    T        0      0        2 
  20  chr20_55042187     ZGre    G    T        0      0        2 
  20  chr20_55042187     ZHar    G    T        0      0        2 
  20  chr20_55042187   Sample    G    T        1      2        2 
  20  chr20_55045292     AAsi    A    G        0      0        2 
  20  chr20_55045292     AKia    A    G        0      0        2 
  20  chr20_55045292     AOna    A    G        0      0        2 
  20  chr20_55045292     ASom    A    G        0      0        2 
  20  chr20_55045292     HCab    A    G        0      0        2 
  20  chr20_55045292     HPrz    A    G        0      0        2 
  20  chr20_55045292     ZBoe    A    G        0      0        2 
  20  chr20_55045292     ZGre    A    G        1      2        2 
  20  chr20_55045292     ZHar    A    G        0      0        2 
  20  chr20_55045292   Sample    A    G        0      0        2 
  20  chr20_55051530     AAsi    C    T        0      0        2 
  20  chr20_55051530     AKia    C    T        0      0        2 
  20  chr20_55051530     AOna    C    T        0      0        2 
  20  chr20_55051530     ASom    C    T        0      0        2 
  20  chr20_55051530     HCab    C    T        1      2        2 
  20  chr20_55051530     HPrz    C    T        1      2        2 
  20  chr20_55051530     ZBoe    C    T        0      0        2 
  20  chr20_55051530     ZGre    C    T        0      0        2 
  20  chr20_55051530     ZHar    C    T        0      0        2 
  20  chr20_55051530   Sample    C    T        0      0        2 
  20  chr20_55053638     AAsi    C    T        0      0        2 
  20  chr20_55053638     AKia    C    T      0.5      1        2 
  20  chr20_55053638     AOna    C    T        0      0        2 
  20  chr20_55053638     ASom    C    T        0      0        2 
  20  chr20_55053638     HCab    C    T        0      0        2 
  20  chr20_55053638     HPrz    C    T        0      0        2 
  20  chr20_55053638     ZBoe    C    T        0      0        2 
  20  chr20_55053638     ZGre    C    T        0      0        2 
  20  chr20_55053638     ZHar    C    T        0      0        2 
  20  chr20_55053638   Sample    C    T        0      0        2 
  20  chr20_55055314     AAsi    T    G        0      0        2 
  20  chr20_55055314     AKia    T    G        1      2        2 
  20  chr20_55055314     AOna    T    G        0      0        2 
  20  chr20_55055314     ASom    T    G        0      0        2 
  20  chr20_55055314     HCab    T    G        0      0        2 
  20  chr20_55055314     HPrz    T    G        0      0        2 
  20  chr20_55055314     ZBoe    T    G        0      0        2 
  20  chr20_55055314     ZGre    T    G        0      0        2 
  20  chr20_55055314     ZHar    T    G        0      0        2 
  20  chr20_55055314   Sample    T    G        0      0        2 
  20  chr20_55055970     AAsi    A    G        0      0        2 
  20  chr20_55055970     AKia    A    G        0      0        2 
  20  chr20_55055970     AOna    A    G        0      0        2 
  20  chr20_55055970     ASom    A    G        0      0        2 
  20  chr20_55055970     HCab    A    G        1      2        2 
  20  chr20_55055970     HPrz    A    G        1      2        2 
  20  chr20_55055970     ZBoe    A    G        0      0        2 
  20  chr20_55055970     ZGre    A    G        0      0        2 
  20  chr20_55055970     ZHar    A    G        0      0        2 
  20  chr20_55055970   Sample    A    G        0      0        2 
  20  chr20_55058079     AAsi    C    T        0      0        2 
  20  chr20_55058079     AKia    C    T        1      2        2 
  20  chr20_55058079     AOna    C    T        1      2        2 
  20  chr20_55058079     ASom    C    T        0      0        2 
  20  chr20_55058079     HCab    C    T        0      0        2 
  20  chr20_55058079     HPrz    C    T        0      0        2 
  20  chr20_55058079     ZBoe    C    T        0      0        2 
  20  chr20_55058079     ZGre    C    T        0      0        2 
  20  chr20_55058079     ZHar    C    T        0      0        2 
  20  chr20_55058079   Sample    C    T        0      0        2 
  20  chr20_55060495     AAsi    C    T        0      0        2 
  20  chr20_55060495     AKia    C    T        0      0        2 
  20  chr20_55060495     AOna    C    T        0      0        2 
  20  chr20_55060495     ASom    C    T        0      0        2 
  20  chr20_55060495     HCab    C    T        1      2        2 
  20  chr20_55060495     HPrz    C    T        1      2        2 
  20  chr20_55060495     ZBoe    C    T        0      0        2 
  20  chr20_55060495     ZGre    C    T        0      0        2 
  20  chr20_55060495     ZHar    C    T        0      0        2 
  20  chr20_55060495   Sample    C    T        0      0        2 
  20  chr20_55069396     AAsi    T    C        0      0        2 
  20  chr20_55069396     AKia    T    C        0      0        2 
  20  chr20_55069396     AOna    T    C        0      0        2 
  20  chr20_55069396     ASom    T    C        0      0        2 
  20  chr20_55069396     HCab    T    C        0      0        2 
  20  chr20_55069396     HPrz    T    C        0      0        2 
  20  chr20_55069396     ZBoe    T    C        0      0        2 
  20  chr20_55069396     ZGre    T    C        0      0        2 
  20  chr20_55069396     ZHar    T    C      0.5      1        2 
  20  chr20_55069396   Sample    T    C        0      0        2 
  20  chr20_55076355     AAsi    G    A        0      0        2 
  20  chr20_55076355     AKia    G    A        0      0        2 
  20  chr20_55076355     AOna    G    A        0      0        2 
  20  chr20_55076355     ASom    G    A        1      2        2 
  20  chr20_55076355     HCab    G    A        0      0        2 
  20  chr20_55076355     HPrz    G    A        0      0        2 
  20  chr20_55076355     ZBoe    G    A        0      0        2 
  20  chr20_55076355     ZGre    G    A        0      0        2 
  20  chr20_55076355     ZHar    G    A        0      0        2 
  20  chr20_55076355   Sample    G    A        0      0        2 
  20  chr20_55077914     AAsi    G    A        0      0        2 
  20  chr20_55077914     AKia    G    A        0      0        2 
  20  chr20_55077914     AOna    G    A        0      0        2 
  20  chr20_55077914     ASom    G    A        0      0        2 
  20  chr20_55077914     HCab    G    A        0      0        2 
  20  chr20_55077914     HPrz    G    A        0      0        2 
  20  chr20_55077914     ZBoe    G    A      0.5      1        2 
  20  chr20_55077914     ZGre    G    A        0      0        2 
  20  chr20_55077914     ZHar    G    A        0      0        2 
  20  chr20_55077914   Sample    G    A        0      0        2 
  20  chr20_55089113     AAsi    A    G        0      0        2 
  20  chr20_55089113     AKia    A    G        0      0        2 
  20  chr20_55089113     AOna    A    G        0      0        2 
  20  chr20_55089113     ASom    A    G        0      0        2 
  20  chr20_55089113     HCab    A    G        0      0        2 
  20  chr20_55089113     HPrz    A    G        0      0        2 
  20  chr20_55089113     ZBoe    A    G        0      0        2 
  20  chr20_55089113     ZGre    A    G        0      0        2 
  20  chr20_55089113     ZHar    A    G        1      2        2 
  20  chr20_55089113   Sample    A    G        0      0        2 
  20  chr20_55089354     AAsi    G    A        1      2        2 
  20  chr20_55089354     AKia    G    A        0      0        2 
  20  chr20_55089354     AOna    G    A        0      0        2 
  20  chr20_55089354     ASom    G    A        0      0        2 
  20  chr20_55089354     HCab    G    A        0      0        2 
  20  chr20_55089354     HPrz    G    A        0      0        2 
  20  chr20_55089354     ZBoe    G    A        0      0        2 
  20  chr20_55089354     ZGre    G    A        0      0        2 
  20  chr20_55089354     ZHar    G    A        0      0        2 
  20  chr20_55089354   Sample    G    A        0      0        2 
  20  chr20_55104294     AAsi    A    C        0      0        2 
  20  chr20_55104294     AKia    A    C        0      0        2 
  20  chr20_55104294     AOna    A    C        0      0        2 
  20  chr20_55104294     ASom    A    C        0      0        2 
  20  chr20_55104294     HCab    A    C        1      2        2 
  20  chr20_55104294     HPrz    A    C        1      2        2 
  20  chr20_55104294     ZBoe    A    C        0      0        2 
  20  chr20_55104294     ZGre    A    C        0      0        2 
  20  chr20_55104294     ZHar    A    C        0      0        2 
  20  chr20_55104294   Sample    A    C        0      0        2 
  20  chr20_55108819     AAsi    G    A        0      0        2 
  20  chr20_55108819     AKia    G    A        0      0        2 
  20  chr20_55108819     AOna    G    A        0      0        2 
  20  chr20_55108819     ASom    G    A        0      0        2 
  20  chr20_55108819     HCab    G    A      0.5      1        2 
  20  chr20_55108819     HPrz    G    A        0      0        2 
  20  chr20_55108819     ZBoe    G    A        0      0        2 
  20  chr20_55108819     ZGre    G    A        0      0        2 
  20  chr20_55108819     ZHar    G    A        0      0        2 
  20  chr20_55108819   Sample    G    A        0      0        2 
  20  chr20_55110282     AAsi    C    G      0.5      1        2 
  20  chr20_55110282     AKia    C    G        0      0        2 
  20  chr20_55110282     AOna    C    G        0      0        2 
  20  chr20_55110282     ASom    C    G        0      0        2 
  20  chr20_55110282     HCab    C    G        0      0        2 
  20  chr20_55110282     HPrz    C    G        0      0        2 
  20  chr20_55110282     ZBoe    C    G        0      0        2 
  20  chr20_55110282     ZGre    C    G        0      0        2 
  20  chr20_55110282     ZHar    C    G        0      0        2 
  20  chr20_55110282   Sample    C    G        1      2        2 
  20  chr20_55113615     AAsi    C    G        0      0        2 
  20  chr20_55113615     AKia    C    G        0      0        2 
  20  chr20_55113615     AOna    C    G        0      0        2 
  20  chr20_55113615     ASom    C    G        0      0        2 
  20  chr20_55113615     HCab    C    G        0      0        2 
  20  chr20_55113615     HPrz    C    G        1      2        2 
  20  chr20_55113615     ZBoe    C    G        0      0        2 
  20  chr20_55113615     ZGre    C    G        0      0        2 
  20  chr20_55113615     ZHar    C    G        0      0        2 
  20  chr20_55113615   Sample    C    G        0      0        2 
  20  chr20_55115246     AAsi    G    C        0      0        2 
  20  chr20_55115246     AKia    G    C        0      0        2 
  20  chr20_55115246     AOna    G    C        0      0        2 
  20  chr20_55115246     ASom    G    C        0      0        2 
  20  chr20_55115246     HCab    G    C        0      0        2 
  20  chr20_55115246     HPrz    G    C        1      2        2 
  20  chr20_55115246     ZBoe    G    C        0      0        2 
  20  chr20_55115246     ZGre    G    C        0      0        2 
  20  chr20_55115246     ZHar    G    C        0      0        2 
  20  chr20_55115246   Sample    G    C        0      0        2 
  20  chr20_55117064     AAsi    G    T        0      0        2 
  20  chr20_55117064     AKia    G    T        0      0        2 
  20  chr20_55117064     AOna    G    T        0      0        2 
  20  chr20_55117064     ASom    G    T        0      0        2 
  20  chr20_55117064     HCab    G    T        1      2        2 
  20  chr20_55117064     HPrz    G    T        1      2        2 
  20  chr20_55117064     ZBoe    G    T        0      0        2 
  20  chr20_55117064     ZGre    G    T        0      0        2 
  20  chr20_55117064     ZHar    G    T        0      0        2 
  20  chr20_55117064   Sample    G    T        0      0        2 
  20  chr20_55118555     AAsi    A    T        0      0        2 
  20  chr20_55118555     AKia    A    T        0      0        2 
  20  chr20_55118555     AOna    A    T        0      0        2 
  20  chr20_55118555     ASom    A    T        0      0        2 
  20  chr20_55118555     HCab    A    T        0      0        2 
  20  chr20_55118555     HPrz    A    T        0      0        2 
  20  chr20_55118555     ZBoe    A    T      0.5      1        2 
  20  chr20_55118555     ZGre    A    T        0      0        2 
  20  chr20_55118555     ZHar    A    T        0      0        2 
  20  chr20_55118555   Sample    A    T        0      0        2 
  20  chr20_55122319     AAsi    G    C        0      0        2 
  20  chr20_55122319     AKia    G    C        1      2        2 
  20  chr20_55122319     AOna    G    C        1      2        2 
  20  chr20_55122319     ASom    G    C        0      0        2 
  20  chr20_55122319     HCab    G    C        0      0        2 
  20  chr20_55122319     HPrz    G    C        0      0        2 
  20  chr20_55122319     ZBoe    G    C        0      0        2 
  20  chr20_55122319     ZGre    G    C        0      0        2 
  20  chr20_55122319     ZHar    G    C        0      0        2 
  20  chr20_55122319   Sample    G    C        0      0        2 
  20  chr20_55122950     AAsi    G    A        0      0        2 
  20  chr20_55122950     AKia    G    A        1      2        2 
  20  chr20_55122950     AOna    G    A        1      2        2 
  20  chr20_55122950     ASom    G    A        0      0        2 
  20  chr20_55122950     HCab    G    A        0      0        2 
  20  chr20_55122950     HPrz    G    A        0      0        2 
  20  chr20_55122950     ZBoe    G    A        0      0        2 
  20  chr20_55122950     ZGre    G    A        0      0        2 
  20  chr20_55122950     ZHar    G    A        0      0        2 
  20  chr20_55122950   Sample    G    A        0      0        2 
  20  chr20_55123432     AAsi    C    T        0      0        2 
  20  chr20_55123432     AKia    C    T        0      0        2 
  20  chr20_55123432     AOna    C    T        0      0        2 
  20  chr20_55123432     ASom    C    T        0      0        2 
  20  chr20_55123432     HCab    C    T        1      2        2 
  20  chr20_55123432     HPrz    C    T        1      2        2 
  20  chr20_55123432     ZBoe    C    T        0      0        2 
  20  chr20_55123432     ZGre    C    T        0      0        2 
  20  chr20_55123432     ZHar    C    T        0      0        2 
  20  chr20_55123432   Sample    C    T        0      0        2 
  20  chr20_55133156     AAsi    C    T        0      0        2 
  20  chr20_55133156     AKia    C    T        0      0        2 
  20  chr20_55133156     AOna    C    T        0      0        2 
  20  chr20_55133156     ASom    C    T        0      0        2 
  20  chr20_55133156     HCab    C    T        1      2        2 
  20  chr20_55133156     HPrz    C    T        1      2        2 
  20  chr20_55133156     ZBoe    C    T        0      0        2 
  20  chr20_55133156     ZGre    C    T        0      0        2 
  20  chr20_55133156     ZHar    C    T        0      0        2 
  20  chr20_55133156   Sample    C    T        0      0        2 
  20  chr20_55137737     AAsi    A    C        0      0        2 
  20  chr20_55137737     AKia    A    C        0      0        2 
  20  chr20_55137737     AOna    A    C        0      0        2 
  20  chr20_55137737     ASom    A    C        0      0        2 
  20  chr20_55137737     HCab    A    C        0      0        2 
  20  chr20_55137737     HPrz    A    C        0      0        2 
  20  chr20_55137737     ZBoe    A    C      0.5      1        2 
  20  chr20_55137737     ZGre    A    C        0      0        2 
  20  chr20_55137737     ZHar    A    C        0      0        2 
  20  chr20_55137737   Sample    A    C        0      0        2 
  20  chr20_55138195     AAsi    T    C        0      0        2 
  20  chr20_55138195     AKia    T    C        0      0        2 
  20  chr20_55138195     AOna    T    C        0      0        2 
  20  chr20_55138195     ASom    T    C        0      0        2 
  20  chr20_55138195     HCab    T    C        0      0        2 
  20  chr20_55138195     HPrz    T    C        0      0        2 
  20  chr20_55138195     ZBoe    T    C        0      0        2 
  20  chr20_55138195     ZGre    T    C        0      0        2 
  20  chr20_55138195     ZHar    T    C        1      2        2 
  20  chr20_55138195   Sample    T    C        0      0        2 
  20  chr20_55142823     AAsi    A    G        0      0        2 
  20  chr20_55142823     AKia    A    G        0      0        2 
  20  chr20_55142823     AOna    A    G        0      0        2 
  20  chr20_55142823     ASom    A    G        0      0        2 
  20  chr20_55142823     HCab    A    G        1      2        2 
  20  chr20_55142823     HPrz    A    G        1      2        2 
  20  chr20_55142823     ZBoe    A    G        0      0        2 
  20  chr20_55142823     ZGre    A    G        0      0        2 
  20  chr20_55142823     ZHar    A    G        0      0        2 
  20  chr20_55142823   Sample    A    G        0      0        2 
  20  chr20_55149112     AAsi    C    T      0.5      1        2 
  20  chr20_55149112     AKia    C    T        0      0        2 
  20  chr20_55149112     AOna    C    T        0      0        2 
  20  chr20_55149112     ASom    C    T        0      0        2 
  20  chr20_55149112     HCab    C    T        0      0        2 
  20  chr20_55149112     HPrz    C    T        0      0        2 
  20  chr20_55149112     ZBoe    C    T        0      0        2 
  20  chr20_55149112     ZGre    C    T        0      0        2 
  20  chr20_55149112     ZHar    C    T        0      0        2 
  20  chr20_55149112   Sample    C    T        1      2        2 
  20  chr20_55150201     AAsi    A    G        0      0        2 
  20  chr20_55150201     AKia    A    G        0      0        2 
  20  chr20_55150201     AOna    A    G        0      0        2 
  20  chr20_55150201     ASom    A    G        0      0        2 
  20  chr20_55150201     HCab    A    G      0.5      1        2 
  20  chr20_55150201     HPrz    A    G        0      0        2 
  20  chr20_55150201     ZBoe    A    G        0      0        2 
  20  chr20_55150201     ZGre    A    G        0      0        2 
  20  chr20_55150201     ZHar    A    G        0      0        2 
  20  chr20_55150201   Sample    A    G        0      0        2 
  20  chr20_55156372     AAsi    A    G        0      0        2 
  20  chr20_55156372     AKia    A    G        0      0        2 
  20  chr20_55156372     AOna    A    G        0      0        2 
  20  chr20_55156372     ASom    A    G      0.5      1        2 
  20  chr20_55156372     HCab    A    G        0      0        2 
  20  chr20_55156372     HPrz    A    G        0      0        2 
  20  chr20_55156372     ZBoe    A    G        0      0        2 
  20  chr20_55156372     ZGre    A    G        0      0        2 
  20  chr20_55156372     ZHar    A    G        0      0        2 
  20  chr20_55156372   Sample    A    G        0      0        2 
  20  chr20_55159401     AAsi    C    T        0      0        2 
  20  chr20_55159401     AKia    C    T        0      0        2 
  20  chr20_55159401     AOna    C    T        0      0        2 
  20  chr20_55159401     ASom    C    T        0      0        2 
  20  chr20_55159401     HCab    C    T        0      0        2 
  20  chr20_55159401     HPrz    C    T        0      0        2 
  20  chr20_55159401     ZBoe    C    T      0.5      1        2 
  20  chr20_55159401     ZGre    C    T        0      0        2 
  20  chr20_55159401     ZHar    C    T        0      0        2 
  20  chr20_55159401   Sample    C    T        0      0        2 
  20  chr20_55162958     AAsi    C    T        0      0        2 
  20  chr20_55162958     AKia    C    T        0      0        2 
  20  chr20_55162958     AOna    C    T        0      0        2 
  20  chr20_55162958     ASom    C    T        0      0        2 
  20  chr20_55162958     HCab    C    T        0      0        2 
  20  chr20_55162958     HPrz    C    T        0      0        2 
  20  chr20_55162958     ZBoe    C    T        0      0        2 
  20  chr20_55162958     ZGre    C    T        1      2        2 
  20  chr20_55162958     ZHar    C    T        0      0        2 
  20  chr20_55162958   Sample    C    T        0      0        2 
  20  chr20_55163013     AAsi    T    C        0      0        2 
  20  chr20_55163013     AKia    T    C        0      0        2 
  20  chr20_55163013     AOna    T    C        0      0        2 
  20  chr20_55163013     ASom    T    C        0      0        2 
  20  chr20_55163013     HCab    T    C      0.5      1        2 
  20  chr20_55163013     HPrz    T    C        0      0        2 
  20  chr20_55163013     ZBoe    T    C        0      0        2 
  20  chr20_55163013     ZGre    T    C        0      0        2 
  20  chr20_55163013     ZHar    T    C        0      0        2 
  20  chr20_55163013   Sample    T    C        0      0        2 
  20  chr20_55172583     AAsi    T    C        0      0        2 
  20  chr20_55172583     AKia    T    C        0      0        2 
  20  chr20_55172583     AOna    T    C        0      0        2 
  20  chr20_55172583     ASom    T    C        0      0        2 
  20  chr20_55172583     HCab    T    C      0.5      1        2 
  20  chr20_55172583     HPrz    T    C        0      0        2 
  20  chr20_55172583     ZBoe    T    C        0      0        2 
  20  chr20_55172583     ZGre    T    C        0      0        2 
  20  chr20_55172583     ZHar    T    C        0      0        2 
  20  chr20_55172583   Sample    T    C        0      0        2 
  20  chr20_55176127     AAsi    T    G        0      0        2 
  20  chr20_55176127     AKia    T    G        0      0        2 
  20  chr20_55176127     AOna    T    G        0      0        2 
  20  chr20_55176127     ASom    T    G        0      0        2 
  20  chr20_55176127     HCab    T    G        0      0        2 
  20  chr20_55176127     HPrz    T    G        0      0        2 
  20  chr20_55176127     ZBoe    T    G      0.5      1        2 
  20  chr20_55176127     ZGre    T    G        0      0        2 
  20  chr20_55176127     ZHar    T    G        0      0        2 
  20  chr20_55176127   Sample    T    G        0      0        2 
  20  chr20_55178900     AAsi    T    C        0      0        2 
  20  chr20_55178900     AKia    T    C        0      0        2 
  20  chr20_55178900     AOna    T    C        0      0        2 
  20  chr20_55178900     ASom    T    C        0      0        2 
  20  chr20_55178900     HCab    T    C        0      0        2 
  20  chr20_55178900     HPrz    T    C        0      0        2 
  20  chr20_55178900     ZBoe    T    C        0      0        2 
  20  chr20_55178900     ZGre    T    C        0      0        2 
  20  chr20_55178900     ZHar    T    C      0.5      1        2 
  20  chr20_55178900   Sample    T    C        0      0        2 
  20  chr20_55183949     AAsi    T    C        0      0        2 
  20  chr20_55183949     AKia    T    C        0      0        2 
  20  chr20_55183949     AOna    T    C        0      0        2 
  20  chr20_55183949     ASom    T    C        0      0        2 
  20  chr20_55183949     HCab    T    C      0.5      1        2 
  20  chr20_55183949     HPrz    T    C        1      2        2 
  20  chr20_55183949     ZBoe    T    C        0      0        2 
  20  chr20_55183949     ZGre    T    C        0      0        2 
  20  chr20_55183949     ZHar    T    C        0      0        2 
  20  chr20_55183949   Sample    T    C        0      0        2 
  20  chr20_55184613     AAsi    T    C        0      0        2 
  20  chr20_55184613     AKia    T    C        0      0        2 
  20  chr20_55184613     AOna    T    C        0      0        2 
  20  chr20_55184613     ASom    T    C        0      0        2 
  20  chr20_55184613     HCab    T    C      0.5      1        2 
  20  chr20_55184613     HPrz    T    C        1      2        2 
  20  chr20_55184613     ZBoe    T    C        0      0        2 
  20  chr20_55184613     ZGre    T    C        0      0        2 
  20  chr20_55184613     ZHar    T    C        0      0        2 
  20  chr20_55184613   Sample    T    C        0      0        2 
  20  chr20_55189246     AAsi    C    T        1      2        2 
  20  chr20_55189246     AKia    C    T        0      0        2 
  20  chr20_55189246     AOna    C    T        0      0        2 
  20  chr20_55189246     ASom    C    T        1      2        2 
  20  chr20_55189246     HCab    C    T        0      0        2 
  20  chr20_55189246     HPrz    C    T        0      0        2 
  20  chr20_55189246     ZBoe    C    T        0      0        2 
  20  chr20_55189246     ZGre    C    T        0      0        2 
  20  chr20_55189246     ZHar    C    T        0      0        2 
  20  chr20_55189246   Sample    C    T        1      2        2 
  20  chr20_55190819     AAsi    A    G        0      0        2 
  20  chr20_55190819     AKia    A    G        0      0        2 
  20  chr20_55190819     AOna    A    G        0      0        2 
  20  chr20_55190819     ASom    A    G        0      0        2 
  20  chr20_55190819     HCab    A    G        0      0        2 
  20  chr20_55190819     HPrz    A    G        0      0        2 
  20  chr20_55190819     ZBoe    A    G      0.5      1        2 
  20  chr20_55190819     ZGre    A    G        0      0        2 
  20  chr20_55190819     ZHar    A    G        0      0        2 
  20  chr20_55190819   Sample    A    G        0      0        2 
  20  chr20_55199213     AAsi    C    A        0      0        2 
  20  chr20_55199213     AKia    C    A        0      0        2 
  20  chr20_55199213     AOna    C    A        0      0        2 
  20  chr20_55199213     ASom    C    A        0      0        2 
  20  chr20_55199213     HCab    C    A        1      2        2 
  20  chr20_55199213     HPrz    C    A        1      2        2 
  20  chr20_55199213     ZBoe    C    A        0      0        2 
  20  chr20_55199213     ZGre    C    A        0      0        2 
  20  chr20_55199213     ZHar    C    A        0      0        2 
  20  chr20_55199213   Sample    C    A        0      0        2 
  20  chr20_55202841     AAsi    T    C        0      0        2 
  20  chr20_55202841     AKia    T    C        1      2        2 
  20  chr20_55202841     AOna    T    C        0      0        2 
  20  chr20_55202841     ASom    T    C        0      0        2 
  20  chr20_55202841     HCab    T    C        1      2        2 
  20  chr20_55202841     HPrz    T    C        1      2        2 
  20  chr20_55202841     ZBoe    T    C        0      0        2 
  20  chr20_55202841     ZGre    T    C        0      0        2 
  20  chr20_55202841     ZHar    T    C        0      0        2 
  20  chr20_55202841   Sample    T    C        0      0        2 
  20  chr20_55203934     AAsi    A    G        0      0        2 
  20  chr20_55203934     AKia    A    G        0      0        2 
  20  chr20_55203934     AOna    A    G        0      0        2 
  20  chr20_55203934     ASom    A    G        0      0        2 
  20  chr20_55203934     HCab    A    G        0      0        2 
  20  chr20_55203934     HPrz    A    G        0      0        2 
  20  chr20_55203934     ZBoe    A    G      0.5      1        2 
  20  chr20_55203934     ZGre    A    G        0      0        2 
  20  chr20_55203934     ZHar    A    G        0      0        2 
  20  chr20_55203934   Sample    A    G        0      0        2 
  20  chr20_55208317     AAsi    C    A        1      2        2 
  20  chr20_55208317     AKia    C    A        1      2        2 
  20  chr20_55208317     AOna    C    A        1      2        2 
  20  chr20_55208317     ASom    C    A        1      2        2 
  20  chr20_55208317     HCab    C    A        0      0        2 
  20  chr20_55208317     HPrz    C    A        0      0        2 
  20  chr20_55208317     ZBoe    C    A        0      0        2 
  20  chr20_55208317     ZGre    C    A        0      0        2 
  20  chr20_55208317     ZHar    C    A        0      0        2 
  20  chr20_55208317   Sample    C    A        1      2        2 
  20  chr20_55214544     AAsi    T    C        0      0        2 
  20  chr20_55214544     AKia    T    C        0      0        2 
  20  chr20_55214544     AOna    T    C        0      0        2 
  20  chr20_55214544     ASom    T    C        0      0        2 
  20  chr20_55214544     HCab    T    C      0.5      1        2 
  20  chr20_55214544     HPrz    T    C        0      0        2 
  20  chr20_55214544     ZBoe    T    C        0      0        2 
  20  chr20_55214544     ZGre    T    C        0      0        2 
  20  chr20_55214544     ZHar    T    C        0      0        2 
  20  chr20_55214544   Sample    T    C        0      0        2 
  20  chr20_55216189     AAsi    C    T      0.5      1        2 
  20  chr20_55216189     AKia    C    T        0      0        2 
  20  chr20_55216189     AOna    C    T        0      0        2 
  20  chr20_55216189     ASom    C    T        0      0        2 
  20  chr20_55216189     HCab    C    T        0      0        2 
  20  chr20_55216189     HPrz    C    T        0      0        2 
  20  chr20_55216189     ZBoe    C    T        0      0        2 
  20  chr20_55216189     ZGre    C    T        0      0        2 
  20  chr20_55216189     ZHar    C    T        0      0        2 
  20  chr20_55216189   Sample    C    T        0      0        2 
  20  chr20_55219521     AAsi    G    A        0      0        2 
  20  chr20_55219521     AKia    G    A        0      0        2 
  20  chr20_55219521     AOna    G    A        0      0        2 
  20  chr20_55219521     ASom    G    A        0      0        2 
  20  chr20_55219521     HCab    G    A        0      0        2 
  20  chr20_55219521     HPrz    G    A        0      0        2 
  20  chr20_55219521     ZBoe    G    A        0      0        2 
  20  chr20_55219521     ZGre    G    A        1      2        2 
  20  chr20_55219521     ZHar    G    A        1      2        2 
  20  chr20_55219521   Sample    G    A        0      0        2 
  20  chr20_55219578     AAsi    C    T        0      0        2 
  20  chr20_55219578     AKia    C    T        0      0        2 
  20  chr20_55219578     AOna    C    T        0      0        2 
  20  chr20_55219578     ASom    C    T        0      0        2 
  20  chr20_55219578     HCab    C    T        0      0        2 
  20  chr20_55219578     HPrz    C    T        0      0        2 
  20  chr20_55219578     ZBoe    C    T      0.5      1        2 
  20  chr20_55219578     ZGre    C    T        0      0        2 
  20  chr20_55219578     ZHar    C    T        0      0        2 
  20  chr20_55219578   Sample    C    T        0      0        2 
  20  chr20_55219771     AAsi    T    C        0      0        2 
  20  chr20_55219771     AKia    T    C        0      0        2 
  20  chr20_55219771     AOna    T    C        0      0        2 
  20  chr20_55219771     ASom    T    C        0      0        2 
  20  chr20_55219771     HCab    T    C        1      2        2 
  20  chr20_55219771     HPrz    T    C        1      2        2 
  20  chr20_55219771     ZBoe    T    C        0      0        2 
  20  chr20_55219771     ZGre    T    C        0      0        2 
  20  chr20_55219771     ZHar    T    C        0      0        2 
  20  chr20_55219771   Sample    T    C        0      0        2 
  20  chr20_55220787     AAsi    C    T        0      0        2 
  20  chr20_55220787     AKia    C    T        0      0        2 
  20  chr20_55220787     AOna    C    T        0      0        2 
  20  chr20_55220787     ASom    C    T        0      0        2 
  20  chr20_55220787     HCab    C    T        0      0        2 
  20  chr20_55220787     HPrz    C    T        0      0        2 
  20  chr20_55220787     ZBoe    C    T        0      0        2 
  20  chr20_55220787     ZGre    C    T        0      0        2 
  20  chr20_55220787     ZHar    C    T        1      2        2 
  20  chr20_55220787   Sample    C    T        0      0        2 
  20  chr20_55223821     AAsi    C    T        0      0        2 
  20  chr20_55223821     AKia    C    T        1      2        2 
  20  chr20_55223821     AOna    C    T        0      0        2 
  20  chr20_55223821     ASom    C    T        0      0        2 
  20  chr20_55223821     HCab    C    T        0      0        2 
  20  chr20_55223821     HPrz    C    T        0      0        2 
  20  chr20_55223821     ZBoe    C    T        0      0        2 
  20  chr20_55223821     ZGre    C    T        0      0        2 
  20  chr20_55223821     ZHar    C    T        0      0        2 
  20  chr20_55223821   Sample    C    T        0      0        2 
  20  chr20_55224676     AAsi    C    A        0      0        2 
  20  chr20_55224676     AKia    C    A        0      0        2 
  20  chr20_55224676     AOna    C    A        0      0        2 
  20  chr20_55224676     ASom    C    A        0      0        2 
  20  chr20_55224676     HCab    C    A        0      0        2 
  20  chr20_55224676     HPrz    C    A        0      0        2 
  20  chr20_55224676     ZBoe    C    A      0.5      1        2 
  20  chr20_55224676     ZGre    C    A        0      0        2 
  20  chr20_55224676     ZHar    C    A        0      0        2 
  20  chr20_55224676   Sample    C    A        0      0        2 
  20  chr20_55228408     AAsi    A    G        0      0        2 
  20  chr20_55228408     AKia    A    G        0      0        2 
  20  chr20_55228408     AOna    A    G        0      0        2 
  20  chr20_55228408     ASom    A    G        0      0        2 
  20  chr20_55228408     HCab    A    G        0      0        2 
  20  chr20_55228408     HPrz    A    G        0      0        2 
  20  chr20_55228408     ZBoe    A    G      0.5      1        2 
  20  chr20_55228408     ZGre    A    G        0      0        2 
  20  chr20_55228408     ZHar    A    G        0      0        2 
  20  chr20_55228408   Sample    A    G        0      0        2 
  20  chr20_55239314     AAsi    C    A        0      0        2 
  20  chr20_55239314     AKia    C    A        0      0        2 
  20  chr20_55239314     AOna    C    A        0      0        2 
  20  chr20_55239314     ASom    C    A        0      0        2 
  20  chr20_55239314     HCab    C    A      0.5      1        2 
  20  chr20_55239314     HPrz    C    A        0      0        2 
  20  chr20_55239314     ZBoe    C    A        0      0        2 
  20  chr20_55239314     ZGre    C    A        0      0        2 
  20  chr20_55239314     ZHar    C    A        0      0        2 
  20  chr20_55239314   Sample    C    A        0      0        2 
  20  chr20_55240519     AAsi    A    G        0      0        2 
  20  chr20_55240519     AKia    A    G        0      0        2 
  20  chr20_55240519     AOna    A    G        0      0        2 
  20  chr20_55240519     ASom    A    G        0      0        2 
  20  chr20_55240519     HCab    A    G        1      2        2 
  20  chr20_55240519     HPrz    A    G        1      2        2 
  20  chr20_55240519     ZBoe    A    G        0      0        2 
  20  chr20_55240519     ZGre    A    G        0      0        2 
  20  chr20_55240519     ZHar    A    G        0      0        2 
  20  chr20_55240519   Sample    A    G        0      0        2 
  20  chr20_55241655     AAsi    G    A        0      0        2 
  20  chr20_55241655     AKia    G    A        1      2        2 
  20  chr20_55241655     AOna    G    A        1      2        2 
  20  chr20_55241655     ASom    G    A        0      0        2 
  20  chr20_55241655     HCab    G    A        0      0        2 
  20  chr20_55241655     HPrz    G    A        0      0        2 
  20  chr20_55241655     ZBoe    G    A        0      0        2 
  20  chr20_55241655     ZGre    G    A        0      0        2 
  20  chr20_55241655     ZHar    G    A        0      0        2 
  20  chr20_55241655   Sample    G    A        0      0        2 
  20  chr20_55243558     AAsi    A    G        1      2        2 
  20  chr20_55243558     AKia    A    G        0      0        2 
  20  chr20_55243558     AOna    A    G        0      0        2 
  20  chr20_55243558     ASom    A    G        1      2        2 
  20  chr20_55243558     HCab    A    G        0      0        2 
  20  chr20_55243558     HPrz    A    G        0      0        2 
  20  chr20_55243558     ZBoe    A    G        0      0        2 
  20  chr20_55243558     ZGre    A    G        0      0        2 
  20  chr20_55243558     ZHar    A    G        0      0        2 
  20  chr20_55243558   Sample    A    G        1      2        2 
  20  chr20_55252928     AAsi    G    A        0      0        2 
  20  chr20_55252928     AKia    G    A        0      0        2 
  20  chr20_55252928     AOna    G    A        0      0        2 
  20  chr20_55252928     ASom    G    A        0      0        2 
  20  chr20_55252928     HCab    G    A        0      0        2 
  20  chr20_55252928     HPrz    G    A        0      0        2 
  20  chr20_55252928     ZBoe    G    A        1      2        2 
  20  chr20_55252928     ZGre    G    A        1      2        2 
  20  chr20_55252928     ZHar    G    A        0      0        2 
  20  chr20_55252928   Sample    G    A        0      0        2 
  20  chr20_55262493     AAsi    T    C        0      0        2 
  20  chr20_55262493     AKia    T    C        0      0        2 
  20  chr20_55262493     AOna    T    C        0      0        2 
  20  chr20_55262493     ASom    T    C        0      0        2 
  20  chr20_55262493     HCab    T    C        1      2        2 
  20  chr20_55262493     HPrz    T    C        1      2        2 
  20  chr20_55262493     ZBoe    T    C        0      0        2 
  20  chr20_55262493     ZGre    T    C        0      0        2 
  20  chr20_55262493     ZHar    T    C      0.5      1        2 
  20  chr20_55262493   Sample    T    C        0      0        2 
  20  chr20_55262760     AAsi    T    C        0      0        2 
  20  chr20_55262760     AKia    T    C        0      0        2 
  20  chr20_55262760     AOna    T    C        0      0        2 
  20  chr20_55262760     ASom    T    C        0      0        2 
  20  chr20_55262760     HCab    T    C        1      2        2 
  20  chr20_55262760     HPrz    T    C        1      2        2 
  20  chr20_55262760     ZBoe    T    C        0      0        2 
  20  chr20_55262760     ZGre    T    C        0      0        2 
  20  chr20_55262760     ZHar    T    C        0      0        2 
  20  chr20_55262760   Sample    T    C        0      0        2 
  20  chr20_55268943     AAsi    G    A        1      2        2 
  20  chr20_55268943     AKia    G    A        0      0        2 
  20  chr20_55268943     AOna    G    A        0      0        2 
  20  chr20_55268943     ASom    G    A        1      2        2 
  20  chr20_55268943     HCab    G    A        0      0        2 
  20  chr20_55268943     HPrz    G    A        0      0        2 
  20  chr20_55268943     ZBoe    G    A        0      0        2 
  20  chr20_55268943     ZGre    G    A        0      0        2 
  20  chr20_55268943     ZHar    G    A        0      0        2 
  20  chr20_55268943   Sample    G    A        1      2        2 
  20  chr20_55271241     AAsi    C    A        0      0        2 
  20  chr20_55271241     AKia    C    A        1      2        2 
  20  chr20_55271241     AOna    C    A        0      0        2 
  20  chr20_55271241     ASom    C    A        0      0        2 
  20  chr20_55271241     HCab    C    A        0      0        2 
  20  chr20_55271241     HPrz    C    A        0      0        2 
  20  chr20_55271241     ZBoe    C    A        0      0        2 
  20  chr20_55271241     ZGre    C    A        0      0        2 
  20  chr20_55271241     ZHar    C    A        0      0        2 
  20  chr20_55271241   Sample    C    A        0      0        2 
  20  chr20_55271971     AAsi    A    T        0      0        2 
  20  chr20_55271971     AKia    A    T        0      0        2 
  20  chr20_55271971     AOna    A    T        1      2        2 
  20  chr20_55271971     ASom    A    T        0      0        2 
  20  chr20_55271971     HCab    A    T        0      0        2 
  20  chr20_55271971     HPrz    A    T        0      0        2 
  20  chr20_55271971     ZBoe    A    T        0      0        2 
  20  chr20_55271971     ZGre    A    T        0      0        2 
  20  chr20_55271971     ZHar    A    T        0      0        2 
  20  chr20_55271971   Sample    A    T        0      0        2 
  20  chr20_55273422     AAsi    C    A        0      0        2 
  20  chr20_55273422     AKia    C    A        0      0        2 
  20  chr20_55273422     AOna    C    A        0      0        2 
  20  chr20_55273422     ASom    C    A        0      0        2 
  20  chr20_55273422     HCab    C    A        0      0        2 
  20  chr20_55273422     HPrz    C    A        0      0        2 
  20  chr20_55273422     ZBoe    C    A        0      0        2 
  20  chr20_55273422     ZGre    C    A        0      0        2 
  20  chr20_55273422     ZHar    C    A      0.5      1        2 
  20  chr20_55273422   Sample    C    A        0      0        2 
  20  chr20_55279926     AAsi    G    T      0.5      1        2 
  20  chr20_55279926     AKia    G    T        0      0        2 
  20  chr20_55279926     AOna    G    T        0      0        2 
  20  chr20_55279926     ASom    G    T        0      0        2 
  20  chr20_55279926     HCab    G    T        0      0        2 
  20  chr20_55279926     HPrz    G    T        0      0        2 
  20  chr20_55279926     ZBoe    G    T        0      0        2 
  20  chr20_55279926     ZGre    G    T        0      0        2 
  20  chr20_55279926     ZHar    G    T        0      0        2 
  20  chr20_55279926   Sample    G    T        0      0        2 
  20  chr20_55288013     AAsi    C    T        0      0        2 
  20  chr20_55288013     AKia    C    T        0      0        2 
  20  chr20_55288013     AOna    C    T        0      0        2 
  20  chr20_55288013     ASom    C    T        0      0        2 
  20  chr20_55288013     HCab    C    T        0      0        2 
  20  chr20_55288013     HPrz    C    T        0      0        2 
  20  chr20_55288013     ZBoe    C    T        0      0        2 
  20  chr20_55288013     ZGre    C    T        1      2        2 
  20  chr20_55288013     ZHar    C    T        0      0        2 
  20  chr20_55288013   Sample    C    T        0      0        2 
  20  chr20_55288066     AAsi    T    C      0.5      1        2 
  20  chr20_55288066     AKia    T    C        0      0        2 
  20  chr20_55288066     AOna    T    C        0      0        2 
  20  chr20_55288066     ASom    T    C        0      0        2 
  20  chr20_55288066     HCab    T    C        0      0        2 
  20  chr20_55288066     HPrz    T    C        0      0        2 
  20  chr20_55288066     ZBoe    T    C        0      0        2 
  20  chr20_55288066     ZGre    T    C        0      0        2 
  20  chr20_55288066     ZHar    T    C        0      0        2 
  20  chr20_55288066   Sample    T    C        0      0        2 
  20  chr20_55290102     AAsi    A    C        0      0        2 
  20  chr20_55290102     AKia    A    C        0      0        2 
  20  chr20_55290102     AOna    A    C        0      0        2 
  20  chr20_55290102     ASom    A    C        0      0        2 
  20  chr20_55290102     HCab    A    C        1      2        2 
  20  chr20_55290102     HPrz    A    C        1      2        2 
  20  chr20_55290102     ZBoe    A    C        0      0        2 
  20  chr20_55290102     ZGre    A    C        0      0        2 
  20  chr20_55290102     ZHar    A    C        0      0        2 
  20  chr20_55290102   Sample    A    C        0      0        2 
  20  chr20_55295383     AAsi    C    T        0      0        2 
  20  chr20_55295383     AKia    C    T        1      2        2 
  20  chr20_55295383     AOna    C    T        0      0        2 
  20  chr20_55295383     ASom    C    T        0      0        2 
  20  chr20_55295383     HCab    C    T        0      0        2 
  20  chr20_55295383     HPrz    C    T        0      0        2 
  20  chr20_55295383     ZBoe    C    T        0      0        2 
  20  chr20_55295383     ZGre    C    T        0      0        2 
  20  chr20_55295383     ZHar    C    T        0      0        2 
  20  chr20_55295383   Sample    C    T        0      0        2 
  20  chr20_55295470     AAsi    C    T        0      0        2 
  20  chr20_55295470     AKia    C    T        0      0        2 
  20  chr20_55295470     AOna    C    T        0      0        2 
  20  chr20_55295470     ASom    C    T        0      0        2 
  20  chr20_55295470     HCab    C    T        0      0        2 
  20  chr20_55295470     HPrz    C    T        0      0        2 
  20  chr20_55295470     ZBoe    C    T        1      2        2 
  20  chr20_55295470     ZGre    C    T        1      2        2 
  20  chr20_55295470     ZHar    C    T        0      0        2 
  20  chr20_55295470   Sample    C    T        0      0        2 
  20  chr20_55302501     AAsi    T    C        0      0        2 
  20  chr20_55302501     AKia    T    C        0      0        2 
  20  chr20_55302501     AOna    T    C        0      0        2 
  20  chr20_55302501     ASom    T    C        0      0        2 
  20  chr20_55302501     HCab    T    C        0      0        2 
  20  chr20_55302501     HPrz    T    C        0      0        2 
  20  chr20_55302501     ZBoe    T    C        0      0        2 
  20  chr20_55302501     ZGre    T    C        0      0        2 
  20  chr20_55302501     ZHar    T    C        1      2        2 
  20  chr20_55302501   Sample    T    C        0      0        2 
  20  chr20_55311602     AAsi    C    T        0      0        2 
  20  chr20_55311602     AKia    C    T        0      0        2 
  20  chr20_55311602     AOna    C    T        0      0        2 
  20  chr20_55311602     ASom    C    T        0      0        2 
  20  chr20_55311602     HCab    C    T        0      0        2 
  20  chr20_55311602     HPrz    C    T      0.5      1        2 
  20  chr20_55311602     ZBoe    C    T        0      0        2 
  20  chr20_55311602     ZGre    C    T        0      0        2 
  20  chr20_55311602     ZHar    C    T        0      0        2 
  20  chr20_55311602   Sample    C    T        0      0        2 
  20  chr20_55325416     AAsi    C    A        1      2        2 
  20  chr20_55325416     AKia    C    A        0      0        2 
  20  chr20_55325416     AOna    C    A        0      0        2 
  20  chr20_55325416     ASom    C    A        1      2        2 
  20  chr20_55325416     HCab    C    A        0      0        2 
  20  chr20_55325416     HPrz    C    A        0      0        2 
  20  chr20_55325416     ZBoe    C    A        0      0        2 
  20  chr20_55325416     ZGre    C    A        0      0        2 
  20  chr20_55325416     ZHar    C    A        0      0        2 
  20  chr20_55325416   Sample    C    A        1      2        2 
  20  chr20_55328361     AAsi    C    G        0      0        2 
  20  chr20_55328361     AKia    C    G      0.5      1        2 
  20  chr20_55328361     AOna    C    G        0      0        2 
  20  chr20_55328361     ASom    C    G        0      0        2 
  20  chr20_55328361     HCab    C    G        0      0        2 
  20  chr20_55328361     HPrz    C    G        0      0        2 
  20  chr20_55328361     ZBoe    C    G        0      0        2 
  20  chr20_55328361     ZGre    C    G        0      0        2 
  20  chr20_55328361     ZHar    C    G        0      0        2 
  20  chr20_55328361   Sample    C    G        0      0        2 
  20  chr20_55330876     AAsi    G    T        0      0        2 
  20  chr20_55330876     AKia    G    T        0      0        2 
  20  chr20_55330876     AOna    G    T        0      0        2 
  20  chr20_55330876     ASom    G    T        0      0        2 
  20  chr20_55330876     HCab    G    T        0      0        2 
  20  chr20_55330876     HPrz    G    T        0      0        2 
  20  chr20_55330876     ZBoe    G    T        1      2        2 
  20  chr20_55330876     ZGre    G    T        1      2        2 
  20  chr20_55330876     ZHar    G    T        0      0        2 
  20  chr20_55330876   Sample    G    T        0      0        2 
  20  chr20_55330919     AAsi    T    C        0      0        2 
  20  chr20_55330919     AKia    T    C        0      0        2 
  20  chr20_55330919     AOna    T    C        0      0        2 
  20  chr20_55330919     ASom    T    C      0.5      1        2 
  20  chr20_55330919     HCab    T    C        0      0        2 
  20  chr20_55330919     HPrz    T    C        0      0        2 
  20  chr20_55330919     ZBoe    T    C        0      0        2 
  20  chr20_55330919     ZGre    T    C        0      0        2 
  20  chr20_55330919     ZHar    T    C        0      0        2 
  20  chr20_55330919   Sample    T    C        0      0        2 
  20  chr20_55331449     AAsi    C    G        0      0        2 
  20  chr20_55331449     AKia    C    G        1      2        2 
  20  chr20_55331449     AOna    C    G        1      2        2 
  20  chr20_55331449     ASom    C    G        0      0        2 
  20  chr20_55331449     HCab    C    G        0      0        2 
  20  chr20_55331449     HPrz    C    G        0      0        2 
  20  chr20_55331449     ZBoe    C    G        0      0        2 
  20  chr20_55331449     ZGre    C    G        0      0        2 
  20  chr20_55331449     ZHar    C    G        0      0        2 
  20  chr20_55331449   Sample    C    G        0      0        2 
  20  chr20_55334769     AAsi    T    C        0      0        2 
  20  chr20_55334769     AKia    T    C        0      0        2 
  20  chr20_55334769     AOna    T    C        0      0        2 
  20  chr20_55334769     ASom    T    C        0      0        2 
  20  chr20_55334769     HCab    T    C        1      2        2 
  20  chr20_55334769     HPrz    T    C        1      2        2 
  20  chr20_55334769     ZBoe    T    C        0      0        2 
  20  chr20_55334769     ZGre    T    C        0      0        2 
  20  chr20_55334769     ZHar    T    C        0      0        2 
  20  chr20_55334769   Sample    T    C        0      0        2 
  20  chr20_55347771     AAsi    C    T        0      0        2 
  20  chr20_55347771     AKia    C    T        0      0        2 
  20  chr20_55347771     AOna    C    T        0      0        2 
  20  chr20_55347771     ASom    C    T        0      0        2 
  20  chr20_55347771     HCab    C    T        0      0        2 
  20  chr20_55347771     HPrz    C    T        0      0        2 
  20  chr20_55347771     ZBoe    C    T      0.5      1        2 
  20  chr20_55347771     ZGre    C    T        0      0        2 
  20  chr20_55347771     ZHar    C    T        0      0        2 
  20  chr20_55347771   Sample    C    T        0      0        2 
  20  chr20_55352855     AAsi    G    A        1      2        2 
  20  chr20_55352855     AKia    G    A        0      0        2 
  20  chr20_55352855     AOna    G    A        1      2        2 
  20  chr20_55352855     ASom    G    A        1      2        2 
  20  chr20_55352855     HCab    G    A        0      0        2 
  20  chr20_55352855     HPrz    G    A        0      0        2 
  20  chr20_55352855     ZBoe    G    A        0      0        2 
  20  chr20_55352855     ZGre    G    A        0      0        2 
  20  chr20_55352855     ZHar    G    A        0      0        2 
  20  chr20_55352855   Sample    G    A        1      2        2 
  20  chr20_55355777     AAsi    A    G        0      0        2 
  20  chr20_55355777     AKia    A    G        0      0        2 
  20  chr20_55355777     AOna    A    G        1      2        2 
  20  chr20_55355777     ASom    A    G        0      0        2 
  20  chr20_55355777     HCab    A    G        0      0        2 
  20  chr20_55355777     HPrz    A    G        0      0        2 
  20  chr20_55355777     ZBoe    A    G        0      0        2 
  20  chr20_55355777     ZGre    A    G        0      0        2 
  20  chr20_55355777     ZHar    A    G        0      0        2 
  20  chr20_55355777   Sample    A    G        0      0        2 
  20  chr20_55374134     AAsi    G    T        1      2        2 
  20  chr20_55374134     AKia    G    T        0      0        2 
  20  chr20_55374134     AOna    G    T        0      0        2 
  20  chr20_55374134     ASom    G    T        1      2        2 
  20  chr20_55374134     HCab    G    T        0      0        2 
  20  chr20_55374134     HPrz    G    T        0      0        2 
  20  chr20_55374134     ZBoe    G    T        0      0        2 
  20  chr20_55374134     ZGre    G    T        0      0        2 
  20  chr20_55374134     ZHar    G    T        0      0        2 
  20  chr20_55374134   Sample    G    T        1      2        2 
  20  chr20_55374355     AAsi    C    A        0      0        2 
  20  chr20_55374355     AKia    C    A        0      0        2 
  20  chr20_55374355     AOna    C    A        0      0        2 
  20  chr20_55374355     ASom    C    A        0      0        2 
  20  chr20_55374355     HCab    C    A        0      0        2 
  20  chr20_55374355     HPrz    C    A        0      0        2 
  20  chr20_55374355     ZBoe    C    A        0      0        2 
  20  chr20_55374355     ZGre    C    A        0      0        2 
  20  chr20_55374355     ZHar    C    A        1      2        2 
  20  chr20_55374355   Sample    C    A        0      0        2 
  20  chr20_55375023     AAsi    T    C        0      0        2 
  20  chr20_55375023     AKia    T    C        0      0        2 
  20  chr20_55375023     AOna    T    C        0      0        2 
  20  chr20_55375023     ASom    T    C        0      0        2 
  20  chr20_55375023     HCab    T    C        0      0        2 
  20  chr20_55375023     HPrz    T    C        0      0        2 
  20  chr20_55375023     ZBoe    T    C        0      0        2 
  20  chr20_55375023     ZGre    T    C        1      2        2 
  20  chr20_55375023     ZHar    T    C        0      0        2 
  20  chr20_55375023   Sample    T    C        0      0        2 
  20  chr20_55382483     AAsi    G    C        1      2        2 
  20  chr20_55382483     AKia    G    C        1      2        2 
  20  chr20_55382483     AOna    G    C        1      2        2 
  20  chr20_55382483     ASom    G    C        1      2        2 
  20  chr20_55382483     HCab    G    C        0      0        2 
  20  chr20_55382483     HPrz    G    C        0      0        2 
  20  chr20_55382483     ZBoe    G    C        0      0        2 
  20  chr20_55382483     ZGre    G    C        0      0        2 
  20  chr20_55382483     ZHar    G    C        0      0        2 
  20  chr20_55382483   Sample    G    C        1      2        2 
  20  chr20_55387423     AAsi    A    T        0      0        2 
  20  chr20_55387423     AKia    A    T        0      0        2 
  20  chr20_55387423     AOna    A    T        0      0        2 
  20  chr20_55387423     ASom    A    T      0.5      1        2 
  20  chr20_55387423     HCab    A    T        0      0        2 
  20  chr20_55387423     HPrz    A    T        0      0        2 
  20  chr20_55387423     ZBoe    A    T        0      0        2 
  20  chr20_55387423     ZGre    A    T        0      0        2 
  20  chr20_55387423     ZHar    A    T        0      0        2 
  20  chr20_55387423   Sample    A    T        0      0        2 
  20  chr20_55391207     AAsi    C    T        0      0        2 
  20  chr20_55391207     AKia    C    T        0      0        2 
  20  chr20_55391207     AOna    C    T        0      0        2 
  20  chr20_55391207     ASom    C    T        0      0        2 
  20  chr20_55391207     HCab    C    T        1      2        2 
  20  chr20_55391207     HPrz    C    T        1      2        2 
  20  chr20_55391207     ZBoe    C    T        0      0        2 
  20  chr20_55391207     ZGre    C    T        0      0        2 
  20  chr20_55391207     ZHar    C    T        0      0        2 
  20  chr20_55391207   Sample    C    T        0      0        2 
  20  chr20_55400052     AAsi    A    G        0      0        2 
  20  chr20_55400052     AKia    A    G        1      2        2 
  20  chr20_55400052     AOna    A    G        0      0        2 
  20  chr20_55400052     ASom    A    G        0      0        2 
  20  chr20_55400052     HCab    A    G        0      0        2 
  20  chr20_55400052     HPrz    A    G        0      0        2 
  20  chr20_55400052     ZBoe    A    G        0      0        2 
  20  chr20_55400052     ZGre    A    G        0      0        2 
  20  chr20_55400052     ZHar    A    G        0      0        2 
  20  chr20_55400052   Sample    A    G        0      0        2 
  20  chr20_55404450     AAsi    A    G        0      0        2 
  20  chr20_55404450     AKia    A    G        0      0        2 
  20  chr20_55404450     AOna    A    G        0      0        2 
  20  chr20_55404450     ASom    A    G        0      0        2 
  20  chr20_55404450     HCab    A    G        0      0        2 
  20  chr20_55404450     HPrz    A    G        0      0        2 
  20  chr20_55404450     ZBoe    A    G        1      2        2 
  20  chr20_55404450     ZGre    A    G        1      2        2 
  20  chr20_55404450     ZHar    A    G        1      2        2 
  20  chr20_55404450   Sample    A    G        0      0        2 
  20  chr20_55405961     AAsi    G    T        0      0        2 
  20  chr20_55405961     AKia    G    T        0      0        2 
  20  chr20_55405961     AOna    G    T        1      2        2 
  20  chr20_55405961     ASom    G    T        0      0        2 
  20  chr20_55405961     HCab    G    T        0      0        2 
  20  chr20_55405961     HPrz    G    T        0      0        2 
  20  chr20_55405961     ZBoe    G    T        0      0        2 
  20  chr20_55405961     ZGre    G    T        0      0        2 
  20  chr20_55405961     ZHar    G    T        0      0        2 
  20  chr20_55405961   Sample    G    T        0      0        2 
  20  chr20_55406146     AAsi    C    T        1      2        2 
  20  chr20_55406146     AKia    C    T        0      0        2 
  20  chr20_55406146     AOna    C    T        0      0        2 
  20  chr20_55406146     ASom    C    T        1      2        2 
  20  chr20_55406146     HCab    C    T        0      0        2 
  20  chr20_55406146     HPrz    C    T        0      0        2 
  20  chr20_55406146     ZBoe    C    T        0      0        2 
  20  chr20_55406146     ZGre    C    T        0      0        2 
  20  chr20_55406146     ZHar    C    T        0      0        2 
  20  chr20_55406146   Sample    C    T        1      2        2 
  20  chr20_55410793     AAsi    C    T        0      0        2 
  20  chr20_55410793     AKia    C    T        0      0        2 
  20  chr20_55410793     AOna    C    T        0      0        2 
  20  chr20_55410793     ASom    C    T        0      0        2 
  20  chr20_55410793     HCab    C    T        0      0        2 
  20  chr20_55410793     HPrz    C    T        0      0        2 
  20  chr20_55410793     ZBoe    C    T        1      2        2 
  20  chr20_55410793     ZGre    C    T        0      0        2 
  20  chr20_55410793     ZHar    C    T        0      0        2 
  20  chr20_55410793   Sample    C    T        0      0        2 
  20  chr20_55413177     AAsi    C    T        0      0        2 
  20  chr20_55413177     AKia    C    T        0      0        2 
  20  chr20_55413177     AOna    C    T        0      0        2 
  20  chr20_55413177     ASom    C    T        0      0        2 
  20  chr20_55413177     HCab    C    T        1      2        2 
  20  chr20_55413177     HPrz    C    T        1      2        2 
  20  chr20_55413177     ZBoe    C    T        0      0        2 
  20  chr20_55413177     ZGre    C    T        0      0        2 
  20  chr20_55413177     ZHar    C    T        0      0        2 
  20  chr20_55413177   Sample    C    T        0      0        2 
  20  chr20_55416676     AAsi    T    A      0.5      1        2 
  20  chr20_55416676     AKia    T    A        0      0        2 
  20  chr20_55416676     AOna    T    A        0      0        2 
  20  chr20_55416676     ASom    T    A        0      0        2 
  20  chr20_55416676     HCab    T    A        0      0        2 
  20  chr20_55416676     HPrz    T    A        0      0        2 
  20  chr20_55416676     ZBoe    T    A        0      0        2 
  20  chr20_55416676     ZGre    T    A        0      0        2 
  20  chr20_55416676     ZHar    T    A        0      0        2 
  20  chr20_55416676   Sample    T    A        0      0        2 
  20  chr20_55421390     AAsi    T    A        0      0        2 
  20  chr20_55421390     AKia    T    A        0      0        2 
  20  chr20_55421390     AOna    T    A        0      0        2 
  20  chr20_55421390     ASom    T    A        0      0        2 
  20  chr20_55421390     HCab    T    A        0      0        2 
  20  chr20_55421390     HPrz    T    A      0.5      1        2 
  20  chr20_55421390     ZBoe    T    A        0      0        2 
  20  chr20_55421390     ZGre    T    A        0      0        2 
  20  chr20_55421390     ZHar    T    A        0      0        2 
  20  chr20_55421390   Sample    T    A        0      0        2 
  20  chr20_55421927     AAsi    G    A        0      0        2 
  20  chr20_55421927     AKia    G    A        0      0        2 
  20  chr20_55421927     AOna    G    A        0      0        2 
  20  chr20_55421927     ASom    G    A        0      0        2 
  20  chr20_55421927     HCab    G    A        1      2        2 
  20  chr20_55421927     HPrz    G    A        1      2        2 
  20  chr20_55421927     ZBoe    G    A        0      0        2 
  20  chr20_55421927     ZGre    G    A        0      0        2 
  20  chr20_55421927     ZHar    G    A        0      0        2 
  20  chr20_55421927   Sample    G    A        0      0        2 
  20  chr20_55430441     AAsi    T    C        0      0        2 
  20  chr20_55430441     AKia    T    C        0      0        2 
  20  chr20_55430441     AOna    T    C        0      0        2 
  20  chr20_55430441     ASom    T    C        0      0        2 
  20  chr20_55430441     HCab    T    C        0      0        2 
  20  chr20_55430441     HPrz    T    C      0.5      1        2 
  20  chr20_55430441     ZBoe    T    C        0      0        2 
  20  chr20_55430441     ZGre    T    C        0      0        2 
  20  chr20_55430441     ZHar    T    C        0      0        2 
  20  chr20_55430441   Sample    T    C        0      0        2 
  20  chr20_55437219     AAsi    T    C        0      0        2 
  20  chr20_55437219     AKia    T    C        0      0        2 
  20  chr20_55437219     AOna    T    C        0      0        2 
  20  chr20_55437219     ASom    T    C        0      0        2 
  20  chr20_55437219     HCab    T    C        1      2        2 
  20  chr20_55437219     HPrz    T    C        1      2        2 
  20  chr20_55437219     ZBoe    T    C        0      0        2 
  20  chr20_55437219     ZGre    T    C        0      0        2 
  20  chr20_55437219     ZHar    T    C        0      0        2 
  20  chr20_55437219   Sample    T    C        0      0        2 
  20  chr20_55458251     AAsi    C    A        0      0        2 
  20  chr20_55458251     AKia    C    A        0      0        2 
  20  chr20_55458251     AOna    C    A        0      0        2 
  20  chr20_55458251     ASom    C    A        0      0        2 
  20  chr20_55458251     HCab    C    A        0      0        2 
  20  chr20_55458251     HPrz    C    A        0      0        2 
  20  chr20_55458251     ZBoe    C    A      0.5      1        2 
  20  chr20_55458251     ZGre    C    A        0      0        2 
  20  chr20_55458251     ZHar    C    A        0      0        2 
  20  chr20_55458251   Sample    C    A        0      0        2 
  20  chr20_55461420     AAsi    T    C        0      0        2 
  20  chr20_55461420     AKia    T    C        0      0        2 
  20  chr20_55461420     AOna    T    C        0      0        2 
  20  chr20_55461420     ASom    T    C        0      0        2 
  20  chr20_55461420     HCab    T    C        1      2        2 
  20  chr20_55461420     HPrz    T    C        1      2        2 
  20  chr20_55461420     ZBoe    T    C        0      0        2 
  20  chr20_55461420     ZGre    T    C        0      0        2 
  20  chr20_55461420     ZHar    T    C        0      0        2 
  20  chr20_55461420   Sample    T    C        0      0        2 
  20  chr20_55461465     AAsi    G    C        0      0        2 
  20  chr20_55461465     AKia    G    C        0      0        2 
  20  chr20_55461465     AOna    G    C        0      0        2 
  20  chr20_55461465     ASom    G    C        0      0        2 
  20  chr20_55461465     HCab    G    C        0      0        2 
  20  chr20_55461465     HPrz    G    C        0      0        2 
  20  chr20_55461465     ZBoe    G    C      0.5      1        2 
  20  chr20_55461465     ZGre    G    C        0      0        2 
  20  chr20_55461465     ZHar    G    C        0      0        2 
  20  chr20_55461465   Sample    G    C        0      0        2 
  20  chr20_55468115     AAsi    T    G        0      0        2 
  20  chr20_55468115     AKia    T    G        0      0        2 
  20  chr20_55468115     AOna    T    G        0      0        2 
  20  chr20_55468115     ASom    T    G        0      0        2 
  20  chr20_55468115     HCab    T    G        0      0        2 
  20  chr20_55468115     HPrz    T    G        0      0        2 
  20  chr20_55468115     ZBoe    T    G      0.5      1        2 
  20  chr20_55468115     ZGre    T    G        0      0        2 
  20  chr20_55468115     ZHar    T    G        0      0        2 
  20  chr20_55468115   Sample    T    G        0      0        2 
  20  chr20_55470659     AAsi    G    A        0      0        2 
  20  chr20_55470659     AKia    G    A        0      0        2 
  20  chr20_55470659     AOna    G    A        0      0        2 
  20  chr20_55470659     ASom    G    A        0      0        2 
  20  chr20_55470659     HCab    G    A        1      2        2 
  20  chr20_55470659     HPrz    G    A        1      2        2 
  20  chr20_55470659     ZBoe    G    A        0      0        2 
  20  chr20_55470659     ZGre    G    A        0      0        2 
  20  chr20_55470659     ZHar    G    A        0      0        2 
  20  chr20_55470659   Sample    G    A        0      0        2 
  20  chr20_55486439     AAsi    T    G        0      0        2 
  20  chr20_55486439     AKia    T    G      0.5      1        2 
  20  chr20_55486439     AOna    T    G        0      0        2 
  20  chr20_55486439     ASom    T    G        0      0        2 
  20  chr20_55486439     HCab    T    G        0      0        2 
  20  chr20_55486439     HPrz    T    G        0      0        2 
  20  chr20_55486439     ZBoe    T    G        0      0        2 
  20  chr20_55486439     ZGre    T    G        0      0        2 
  20  chr20_55486439     ZHar    T    G        0      0        2 
  20  chr20_55486439   Sample    T    G        0      0        2 
  20  chr20_55489063     AAsi    A    T        0      0        2 
  20  chr20_55489063     AKia    A    T        0      0        2 
  20  chr20_55489063     AOna    A    T        0      0        2 
  20  chr20_55489063     ASom    A    T      0.5      1        2 
  20  chr20_55489063     HCab    A    T        0      0        2 
  20  chr20_55489063     HPrz    A    T        0      0        2 
  20  chr20_55489063     ZBoe    A    T        0      0        2 
  20  chr20_55489063     ZGre    A    T        0      0        2 
  20  chr20_55489063     ZHar    A    T        0      0        2 
  20  chr20_55489063   Sample    A    T        0      0        2 
  20  chr20_55492840     AAsi    T    A        0      0        2 
  20  chr20_55492840     AKia    T    A      0.5      1        2 
  20  chr20_55492840     AOna    T    A        1      2        2 
  20  chr20_55492840     ASom    T    A        0      0        2 
  20  chr20_55492840     HCab    T    A        0      0        2 
  20  chr20_55492840     HPrz    T    A        0      0        2 
  20  chr20_55492840     ZBoe    T    A        0      0        2 
  20  chr20_55492840     ZGre    T    A        0      0        2 
  20  chr20_55492840     ZHar    T    A        0      0        2 
  20  chr20_55492840   Sample    T    A        0      0        2 
  20  chr20_55493969     AAsi    G    T        0      0        2 
  20  chr20_55493969     AKia    G    T        0      0        2 
  20  chr20_55493969     AOna    G    T        0      0        2 
  20  chr20_55493969     ASom    G    T        0      0        2 
  20  chr20_55493969     HCab    G    T        0      0        2 
  20  chr20_55493969     HPrz    G    T        0      0        2 
  20  chr20_55493969     ZBoe    G    T        1      2        2 
  20  chr20_55493969     ZGre    G    T        0      0        2 
  20  chr20_55493969     ZHar    G    T        0      0        2 
  20  chr20_55493969   Sample    G    T        0      0        2 
  20  chr20_55494570     AAsi    T    C      0.5      1        2 
  20  chr20_55494570     AKia    T    C        0      0        2 
  20  chr20_55494570     AOna    T    C        0      0        2 
  20  chr20_55494570     ASom    T    C        0      0        2 
  20  chr20_55494570     HCab    T    C        0      0        2 
  20  chr20_55494570     HPrz    T    C        0      0        2 
  20  chr20_55494570     ZBoe    T    C      0.5      1        2 
  20  chr20_55494570     ZGre    T    C        0      0        2 
  20  chr20_55494570     ZHar    T    C        0      0        2 
  20  chr20_55494570   Sample    T    C        0      0        2 
  20  chr20_55498464     AAsi    C    T        0      0        2 
  20  chr20_55498464     AKia    C    T        0      0        2 
  20  chr20_55498464     AOna    C    T        0      0        2 
  20  chr20_55498464     ASom    C    T        0      0        2 
  20  chr20_55498464     HCab    C    T        0      0        2 
  20  chr20_55498464     HPrz    C    T        0      0        2 
  20  chr20_55498464     ZBoe    C    T      0.5      1        2 
  20  chr20_55498464     ZGre    C    T        0      0        2 
  20  chr20_55498464     ZHar    C    T        0      0        2 
  20  chr20_55498464   Sample    C    T        0      0        2 
  20  chr20_55503093     AAsi    G    A      0.5      1        2 
  20  chr20_55503093     AKia    G    A        0      0        2 
  20  chr20_55503093     AOna    G    A        0      0        2 
  20  chr20_55503093     ASom    G    A        0      0        2 
  20  chr20_55503093     HCab    G    A        0      0        2 
  20  chr20_55503093     HPrz    G    A        0      0        2 
  20  chr20_55503093     ZBoe    G    A        0      0        2 
  20  chr20_55503093     ZGre    G    A        0      0        2 
  20  chr20_55503093     ZHar    G    A        0      0        2 
  20  chr20_55503093   Sample    G    A        0      0        2 
  20  chr20_55511236     AAsi    C    T        0      0        2 
  20  chr20_55511236     AKia    C    T        0      0        2 
  20  chr20_55511236     AOna    C    T        0      0        2 
  20  chr20_55511236     ASom    C    T        0      0        2 
  20  chr20_55511236     HCab    C    T        0      0        2 
  20  chr20_55511236     HPrz    C    T        0      0        2 
  20  chr20_55511236     ZBoe    C    T        0      0        2 
  20  chr20_55511236     ZGre    C    T      0.5      1        2 
  20  chr20_55511236     ZHar    C    T        0      0        2 
  20  chr20_55511236   Sample    C    T        0      0        2 
  20  chr20_55511666     AAsi    G    A        1      2        2 
  20  chr20_55511666     AKia    G    A        0      0        2 
  20  chr20_55511666     AOna    G    A        0      0        2 
  20  chr20_55511666     ASom    G    A        1      2        2 
  20  chr20_55511666     HCab    G    A        0      0        2 
  20  chr20_55511666     HPrz    G    A        0      0        2 
  20  chr20_55511666     ZBoe    G    A        0      0        2 
  20  chr20_55511666     ZGre    G    A        0      0        2 
  20  chr20_55511666     ZHar    G    A        0      0        2 
  20  chr20_55511666   Sample    G    A        1      2        2 
  20  chr20_55513206     AAsi    C    G        0      0        2 
  20  chr20_55513206     AKia    C    G        0      0        2 
  20  chr20_55513206     AOna    C    G        0      0        2 
  20  chr20_55513206     ASom    C    G        0      0        2 
  20  chr20_55513206     HCab    C    G        1      2        2 
  20  chr20_55513206     HPrz    C    G        1      2        2 
  20  chr20_55513206     ZBoe    C    G        0      0        2 
  20  chr20_55513206     ZGre    C    G        0      0        2 
  20  chr20_55513206     ZHar    C    G        0      0        2 
  20  chr20_55513206   Sample    C    G        0      0        2 
  20  chr20_55518400     AAsi    G    C        0      0        2 
  20  chr20_55518400     AKia    G    C        0      0        2 
  20  chr20_55518400     AOna    G    C        0      0        2 
  20  chr20_55518400     ASom    G    C        0      0        2 
  20  chr20_55518400     HCab    G    C        1      2        2 
  20  chr20_55518400     HPrz    G    C        1      2        2 
  20  chr20_55518400     ZBoe    G    C        0      0        2 
  20  chr20_55518400     ZGre    G    C        0      0        2 
  20  chr20_55518400     ZHar    G    C        0      0        2 
  20  chr20_55518400   Sample    G    C        0      0        2 
  20  chr20_55518831     AAsi    G    T        0      0        2 
  20  chr20_55518831     AKia    G    T        0      0        2 
  20  chr20_55518831     AOna    G    T        0      0        2 
  20  chr20_55518831     ASom    G    T        0      0        2 
  20  chr20_55518831     HCab    G    T        1      2        2 
  20  chr20_55518831     HPrz    G    T        1      2        2 
  20  chr20_55518831     ZBoe    G    T        0      0        2 
  20  chr20_55518831     ZGre    G    T        0      0        2 
  20  chr20_55518831     ZHar    G    T        0      0        2 
  20  chr20_55518831   Sample    G    T        0      0        2 
  20  chr20_55520051     AAsi    G    T        0      0        2 
  20  chr20_55520051     AKia    G    T        0      0        2 
  20  chr20_55520051     AOna    G    T        0      0        2 
  20  chr20_55520051     ASom    G    T        0      0        2 
  20  chr20_55520051     HCab    G    T        1      2        2 
  20  chr20_55520051     HPrz    G    T        1      2        2 
  20  chr20_55520051     ZBoe    G    T        0      0        2 
  20  chr20_55520051     ZGre    G    T        0      0        2 
  20  chr20_55520051     ZHar    G    T        0      0        2 
  20  chr20_55520051   Sample    G    T        0      0        2 
  20  chr20_55520190     AAsi    T    C        0      0        2 
  20  chr20_55520190     AKia    T    C        0      0        2 
  20  chr20_55520190     AOna    T    C        0      0        2 
  20  chr20_55520190     ASom    T    C        0      0        2 
  20  chr20_55520190     HCab    T    C        1      2        2 
  20  chr20_55520190     HPrz    T    C        1      2        2 
  20  chr20_55520190     ZBoe    T    C        0      0        2 
  20  chr20_55520190     ZGre    T    C        0      0        2 
  20  chr20_55520190     ZHar    T    C        0      0        2 
  20  chr20_55520190   Sample    T    C        0      0        2 
  20  chr20_55529792     AAsi    G    A      0.5      1        2 
  20  chr20_55529792     AKia    G    A        0      0        2 
  20  chr20_55529792     AOna    G    A        0      0        2 
  20  chr20_55529792     ASom    G    A      0.5      1        2 
  20  chr20_55529792     HCab    G    A        0      0        2 
  20  chr20_55529792     HPrz    G    A        0      0        2 
  20  chr20_55529792     ZBoe    G    A        0      0        2 
  20  chr20_55529792     ZGre    G    A        0      0        2 
  20  chr20_55529792     ZHar    G    A        0      0        2 
  20  chr20_55529792   Sample    G    A        0      0        2 
  20  chr20_55536386     AAsi    C    T        0      0        2 
  20  chr20_55536386     AKia    C    T      0.5      1        2 
  20  chr20_55536386     AOna    C    T        1      2        2 
  20  chr20_55536386     ASom    C    T        0      0        2 
  20  chr20_55536386     HCab    C    T        0      0        2 
  20  chr20_55536386     HPrz    C    T        0      0        2 
  20  chr20_55536386     ZBoe    C    T      0.5      1        2 
  20  chr20_55536386     ZGre    C    T        1      2        2 
  20  chr20_55536386     ZHar    C    T        0      0        2 
  20  chr20_55536386   Sample    C    T        0      0        2 
  20  chr20_55550635     AAsi    A    C        0      0        2 
  20  chr20_55550635     AKia    A    C        0      0        2 
  20  chr20_55550635     AOna    A    C        0      0        2 
  20  chr20_55550635     ASom    A    C        0      0        2 
  20  chr20_55550635     HCab    A    C        0      0        2 
  20  chr20_55550635     HPrz    A    C        0      0        2 
  20  chr20_55550635     ZBoe    A    C      0.5      1        2 
  20  chr20_55550635     ZGre    A    C        0      0        2 
  20  chr20_55550635     ZHar    A    C        0      0        2 
  20  chr20_55550635   Sample    A    C        0      0        2 
  20  chr20_55551169     AAsi    C    A        0      0        2 
  20  chr20_55551169     AKia    C    A        0      0        2 
  20  chr20_55551169     AOna    C    A        0      0        2 
  20  chr20_55551169     ASom    C    A        0      0        2 
  20  chr20_55551169     HCab    C    A        0      0        2 
  20  chr20_55551169     HPrz    C    A        0      0        2 
  20  chr20_55551169     ZBoe    C    A        0      0        2 
  20  chr20_55551169     ZGre    C    A        0      0        2 
  20  chr20_55551169     ZHar    C    A        1      2        2 
  20  chr20_55551169   Sample    C    A        0      0        2 
  20  chr20_55560203     AAsi    C    T        1      2        2 
  20  chr20_55560203     AKia    C    T        0      0        2 
  20  chr20_55560203     AOna    C    T        0      0        2 
  20  chr20_55560203     ASom    C    T      0.5      1        2 
  20  chr20_55560203     HCab    C    T        0      0        2 
  20  chr20_55560203     HPrz    C    T        0      0        2 
  20  chr20_55560203     ZBoe    C    T        0      0        2 
  20  chr20_55560203     ZGre    C    T        0      0        2 
  20  chr20_55560203     ZHar    C    T        0      0        2 
  20  chr20_55560203   Sample    C    T        1      2        2 
  20  chr20_55570489     AAsi    A    G        0      0        2 
  20  chr20_55570489     AKia    A    G        0      0        2 
  20  chr20_55570489     AOna    A    G        0      0        2 
  20  chr20_55570489     ASom    A    G        0      0        2 
  20  chr20_55570489     HCab    A    G        0      0        2 
  20  chr20_55570489     HPrz    A    G        0      0        2 
  20  chr20_55570489     ZBoe    A    G        0      0        2 
  20  chr20_55570489     ZGre    A    G        0      0        2 
  20  chr20_55570489     ZHar    A    G        1      2        2 
  20  chr20_55570489   Sample    A    G        0      0        2 
  20  chr20_55575239     AAsi    G    A        0      0        2 
  20  chr20_55575239     AKia    G    A        0      0        2 
  20  chr20_55575239     AOna    G    A        0      0        2 
  20  chr20_55575239     ASom    G    A        0      0        2 
  20  chr20_55575239     HCab    G    A        1      2        2 
  20  chr20_55575239     HPrz    G    A        1      2        2 
  20  chr20_55575239     ZBoe    G    A        0      0        2 
  20  chr20_55575239     ZGre    G    A        0      0        2 
  20  chr20_55575239     ZHar    G    A        0      0        2 
  20  chr20_55575239   Sample    G    A        0      0        2 
  20  chr20_55580435     AAsi    C    A        0      0        2 
  20  chr20_55580435     AKia    C    A        0      0        2 
  20  chr20_55580435     AOna    C    A        1      2        2 
  20  chr20_55580435     ASom    C    A        0      0        2 
  20  chr20_55580435     HCab    C    A        0      0        2 
  20  chr20_55580435     HPrz    C    A        0      0        2 
  20  chr20_55580435     ZBoe    C    A        0      0        2 
  20  chr20_55580435     ZGre    C    A        0      0        2 
  20  chr20_55580435     ZHar    C    A        0      0        2 
  20  chr20_55580435   Sample    C    A        0      0        2 
  20  chr20_55585114     AAsi    C    A        0      0        2 
  20  chr20_55585114     AKia    C    A        0      0        2 
  20  chr20_55585114     AOna    C    A        0      0        2 
  20  chr20_55585114     ASom    C    A        0      0        2 
  20  chr20_55585114     HCab    C    A        1      2        2 
  20  chr20_55585114     HPrz    C    A        1      2        2 
  20  chr20_55585114     ZBoe    C    A        0      0        2 
  20  chr20_55585114     ZGre    C    A        0      0        2 
  20  chr20_55585114     ZHar    C    A        0      0        2 
  20  chr20_55585114   Sample    C    A        0      0        2 
  20  chr20_55587966     AAsi    A    G        0      0        2 
  20  chr20_55587966     AKia    A    G        1      2        2 
  20  chr20_55587966     AOna    A    G        0      0        2 
  20  chr20_55587966     ASom    A    G        0      0        2 
  20  chr20_55587966     HCab    A    G        0      0        2 
  20  chr20_55587966     HPrz    A    G        0      0        2 
  20  chr20_55587966     ZBoe    A    G        0      0        2 
  20  chr20_55587966     ZGre    A    G        0      0        2 
  20  chr20_55587966     ZHar    A    G        0      0        2 
  20  chr20_55587966   Sample    A    G        0      0        2 
  20  chr20_55589561     AAsi    A    C        1      2        2 
  20  chr20_55589561     AKia    A    C        0      0        2 
  20  chr20_55589561     AOna    A    C        0      0        2 
  20  chr20_55589561     ASom    A    C        0      0        2 
  20  chr20_55589561     HCab    A    C        0      0        2 
  20  chr20_55589561     HPrz    A    C        0      0        2 
  20  chr20_55589561     ZBoe    A    C        0      0        2 
  20  chr20_55589561     ZGre    A    C        0      0        2 
  20  chr20_55589561     ZHar    A    C        0      0        2 
  20  chr20_55589561   Sample    A    C        0      0        2 
  20  chr20_55590418     AAsi    T    C        0      0        2 
  20  chr20_55590418     AKia    T    C        0      0        2 
  20  chr20_55590418     AOna    T    C        0      0        2 
  20  chr20_55590418     ASom    T    C        0      0        2 
  20  chr20_55590418     HCab    T    C        0      0        2 
  20  chr20_55590418     HPrz    T    C        0      0        2 
  20  chr20_55590418     ZBoe    T    C        0      0        2 
  20  chr20_55590418     ZGre    T    C        0      0        2 
  20  chr20_55590418     ZHar    T    C        1      2        2 
  20  chr20_55590418   Sample    T    C        0      0        2 
  20  chr20_55595943     AAsi    A    G        1      2        2 
  20  chr20_55595943     AKia    A    G        0      0        2 
  20  chr20_55595943     AOna    A    G        0      0        2 
  20  chr20_55595943     ASom    A    G        1      2        2 
  20  chr20_55595943     HCab    A    G        0      0        2 
  20  chr20_55595943     HPrz    A    G        0      0        2 
  20  chr20_55595943     ZBoe    A    G        0      0        2 
  20  chr20_55595943     ZGre    A    G        0      0        2 
  20  chr20_55595943     ZHar    A    G        0      0        2 
  20  chr20_55595943   Sample    A    G        0      0        2 
  20  chr20_55612796     AAsi    A    G        0      0        2 
  20  chr20_55612796     AKia    A    G        0      0        2 
  20  chr20_55612796     AOna    A    G        0      0        2 
  20  chr20_55612796     ASom    A    G        0      0        2 
  20  chr20_55612796     HCab    A    G        1      2        2 
  20  chr20_55612796     HPrz    A    G        1      2        2 
  20  chr20_55612796     ZBoe    A    G        0      0        2 
  20  chr20_55612796     ZGre    A    G        0      0        2 
  20  chr20_55612796     ZHar    A    G        0      0        2 
  20  chr20_55612796   Sample    A    G        0      0        2 
  20  chr20_55628801     AAsi    A    G        0      0        2 
  20  chr20_55628801     AKia    A    G        0      0        2 
  20  chr20_55628801     AOna    A    G        0      0        2 
  20  chr20_55628801     ASom    A    G        0      0        2 
  20  chr20_55628801     HCab    A    G        1      2        2 
  20  chr20_55628801     HPrz    A    G        1      2        2 
  20  chr20_55628801     ZBoe    A    G        0      0        2 
  20  chr20_55628801     ZGre    A    G        0      0        2 
  20  chr20_55628801     ZHar    A    G        0      0        2 
  20  chr20_55628801   Sample    A    G        0      0        2 
  20  chr20_55631372     AAsi    C    T        1      2        2 
  20  chr20_55631372     AKia    C    T        0      0        2 
  20  chr20_55631372     AOna    C    T        0      0        2 
  20  chr20_55631372     ASom    C    T        0      0        2 
  20  chr20_55631372     HCab    C    T        0      0        2 
  20  chr20_55631372     HPrz    C    T        0      0        2 
  20  chr20_55631372     ZBoe    C    T        0      0        2 
  20  chr20_55631372     ZGre    C    T        0      0        2 
  20  chr20_55631372     ZHar    C    T        0      0        2 
  20  chr20_55631372   Sample    C    T        0      0        2 
  20  chr20_55636123     AAsi    C    T        0      0        2 
  20  chr20_55636123     AKia    C    T        0      0        2 
  20  chr20_55636123     AOna    C    T        0      0        2 
  20  chr20_55636123     ASom    C    T        0      0        2 
  20  chr20_55636123     HCab    C    T        0      0        2 
  20  chr20_55636123     HPrz    C    T        0      0        2 
  20  chr20_55636123     ZBoe    C    T        0      0        2 
  20  chr20_55636123     ZGre    C    T      0.5      1        2 
  20  chr20_55636123     ZHar    C    T        0      0        2 
  20  chr20_55636123   Sample    C    T        0      0        2 
  20  chr20_55642827     AAsi    A    T        0      0        2 
  20  chr20_55642827     AKia    A    T        0      0        2 
  20  chr20_55642827     AOna    A    T        0      0        2 
  20  chr20_55642827     ASom    A    T        1      2        2 
  20  chr20_55642827     HCab    A    T        0      0        2 
  20  chr20_55642827     HPrz    A    T        0      0        2 
  20  chr20_55642827     ZBoe    A    T        0      0        2 
  20  chr20_55642827     ZGre    A    T        0      0        2 
  20  chr20_55642827     ZHar    A    T        0      0        2 
  20  chr20_55642827   Sample    A    T        0      0        2 
  20  chr20_55648691     AAsi    A    G        0      0        2 
  20  chr20_55648691     AKia    A    G        0      0        2 
  20  chr20_55648691     AOna    A    G        0      0        2 
  20  chr20_55648691     ASom    A    G        0      0        2 
  20  chr20_55648691     HCab    A    G        1      2        2 
  20  chr20_55648691     HPrz    A    G        1      2        2 
  20  chr20_55648691     ZBoe    A    G        0      0        2 
  20  chr20_55648691     ZGre    A    G        0      0        2 
  20  chr20_55648691     ZHar    A    G        0      0        2 
  20  chr20_55648691   Sample    A    G        0      0        2 
  20  chr20_55649483     AAsi    C    T        0      0        2 
  20  chr20_55649483     AKia    C    T        0      0        2 
  20  chr20_55649483     AOna    C    T        0      0        2 
  20  chr20_55649483     ASom    C    T        0      0        2 
  20  chr20_55649483     HCab    C    T        1      2        2 
  20  chr20_55649483     HPrz    C    T        1      2        2 
  20  chr20_55649483     ZBoe    C    T        0      0        2 
  20  chr20_55649483     ZGre    C    T        0      0        2 
  20  chr20_55649483     ZHar    C    T        0      0        2 
  20  chr20_55649483   Sample    C    T        0      0        2 
  20  chr20_55650350     AAsi    T    C        0      0        2 
  20  chr20_55650350     AKia    T    C      0.5      1        2 
  20  chr20_55650350     AOna    T    C        0      0        2 
  20  chr20_55650350     ASom    T    C        0      0        2 
  20  chr20_55650350     HCab    T    C        0      0        2 
  20  chr20_55650350     HPrz    T    C        0      0        2 
  20  chr20_55650350     ZBoe    T    C        0      0        2 
  20  chr20_55650350     ZGre    T    C        0      0        2 
  20  chr20_55650350     ZHar    T    C        0      0        2 
  20  chr20_55650350   Sample    T    C        0      0        2 
  20  chr20_55654244     AAsi    G    T        0      0        2 
  20  chr20_55654244     AKia    G    T        0      0        2 
  20  chr20_55654244     AOna    G    T        0      0        2 
  20  chr20_55654244     ASom    G    T        0      0        2 
  20  chr20_55654244     HCab    G    T        1      2        2 
  20  chr20_55654244     HPrz    G    T        1      2        2 
  20  chr20_55654244     ZBoe    G    T        0      0        2 
  20  chr20_55654244     ZGre    G    T        0      0        2 
  20  chr20_55654244     ZHar    G    T        0      0        2 
  20  chr20_55654244   Sample    G    T        0      0        2 
  20  chr20_55656881     AAsi    G    A        0      0        2 
  20  chr20_55656881     AKia    G    A        0      0        2 
  20  chr20_55656881     AOna    G    A        0      0        2 
  20  chr20_55656881     ASom    G    A        0      0        2 
  20  chr20_55656881     HCab    G    A      0.5      1        2 
  20  chr20_55656881     HPrz    G    A        0      0        2 
  20  chr20_55656881     ZBoe    G    A        0      0        2 
  20  chr20_55656881     ZGre    G    A        0      0        2 
  20  chr20_55656881     ZHar    G    A        0      0        2 
  20  chr20_55656881   Sample    G    A        0      0        2 
  20  chr20_55669930     AAsi    A    G        0      0        2 
  20  chr20_55669930     AKia    A    G        0      0        2 
  20  chr20_55669930     AOna    A    G        0      0        2 
  20  chr20_55669930     ASom    A    G        0      0        2 
  20  chr20_55669930     HCab    A    G        1      2        2 
  20  chr20_55669930     HPrz    A    G        1      2        2 
  20  chr20_55669930     ZBoe    A    G        0      0        2 
  20  chr20_55669930     ZGre    A    G        0      0        2 
  20  chr20_55669930     ZHar    A    G        0      0        2 
  20  chr20_55669930   Sample    A    G        0      0        2 
  20  chr20_55677395     AAsi    G    C        0      0        2 
  20  chr20_55677395     AKia    G    C        0      0        2 
  20  chr20_55677395     AOna    G    C        0      0        2 
  20  chr20_55677395     ASom    G    C        0      0        2 
  20  chr20_55677395     HCab    G    C        0      0        2 
  20  chr20_55677395     HPrz    G    C        0      0        2 
  20  chr20_55677395     ZBoe    G    C        0      0        2 
  20  chr20_55677395     ZGre    G    C        0      0        2 
  20  chr20_55677395     ZHar    G    C        1      2        2 
  20  chr20_55677395   Sample    G    C        0      0        2 
  20  chr20_55678723     AAsi    T    G        0      0        2 
  20  chr20_55678723     AKia    T    G        0      0        2 
  20  chr20_55678723     AOna    T    G        0      0        2 
  20  chr20_55678723     ASom    T    G        0      0        2 
  20  chr20_55678723     HCab    T    G        0      0        2 
  20  chr20_55678723     HPrz    T    G        0      0        2 
  20  chr20_55678723     ZBoe    T    G        0      0        2 
  20  chr20_55678723     ZGre    T    G        0      0        2 
  20  chr20_55678723     ZHar    T    G      0.5      1        2 
  20  chr20_55678723   Sample    T    G        0      0        2 
  20  chr20_55689677     AAsi    A    G        0      0        2 
  20  chr20_55689677     AKia    A    G        0      0        2 
  20  chr20_55689677     AOna    A    G        0      0        2 
  20  chr20_55689677     ASom    A    G        0      0        2 
  20  chr20_55689677     HCab    A    G        0      0        2 
  20  chr20_55689677     HPrz    A    G        0      0        2 
  20  chr20_55689677     ZBoe    A    G        0      0        2 
  20  chr20_55689677     ZGre    A    G        1      2        2 
  20  chr20_55689677     ZHar    A    G        0      0        2 
  20  chr20_55689677   Sample    A    G        0      0        2 
  20  chr20_55692679     AAsi    C    T        0      0        2 
  20  chr20_55692679     AKia    C    T        0      0        2 
  20  chr20_55692679     AOna    C    T        0      0        2 
  20  chr20_55692679     ASom    C    T        0      0        2 
  20  chr20_55692679     HCab    C    T        0      0        2 
  20  chr20_55692679     HPrz    C    T        0      0        2 
  20  chr20_55692679     ZBoe    C    T        0      0        2 
  20  chr20_55692679     ZGre    C    T        0      0        2 
  20  chr20_55692679     ZHar    C    T        1      2        2 
  20  chr20_55692679   Sample    C    T        0      0        2 
  20  chr20_55698141     AAsi    C    A        0      0        2 
  20  chr20_55698141     AKia    C    A        0      0        2 
  20  chr20_55698141     AOna    C    A        0      0        2 
  20  chr20_55698141     ASom    C    A        0      0        2 
  20  chr20_55698141     HCab    C    A        0      0        2 
  20  chr20_55698141     HPrz    C    A      0.5      1        2 
  20  chr20_55698141     ZBoe    C    A        0      0        2 
  20  chr20_55698141     ZGre    C    A        0      0        2 
  20  chr20_55698141     ZHar    C    A        0      0        2 
  20  chr20_55698141   Sample    C    A        0      0        2 
  20  chr20_55712683     AAsi    C    T        0      0        2 
  20  chr20_55712683     AKia    C    T        0      0        2 
  20  chr20_55712683     AOna    C    T        0      0        2 
  20  chr20_55712683     ASom    C    T        0      0        2 
  20  chr20_55712683     HCab    C    T        1      2        2 
  20  chr20_55712683     HPrz    C    T        1      2        2 
  20  chr20_55712683     ZBoe    C    T        0      0        2 
  20  chr20_55712683     ZGre    C    T        0      0        2 
  20  chr20_55712683     ZHar    C    T        0      0        2 
  20  chr20_55712683   Sample    C    T        0      0        2 
  20  chr20_55719081     AAsi    C    T        0      0        2 
  20  chr20_55719081     AKia    C    T        0      0        2 
  20  chr20_55719081     AOna    C    T        1      2        2 
  20  chr20_55719081     ASom    C    T        0      0        2 
  20  chr20_55719081     HCab    C    T        0      0        2 
  20  chr20_55719081     HPrz    C    T        0      0        2 
  20  chr20_55719081     ZBoe    C    T        0      0        2 
  20  chr20_55719081     ZGre    C    T        0      0        2 
  20  chr20_55719081     ZHar    C    T        0      0        2 
  20  chr20_55719081   Sample    C    T        0      0        2 
  20  chr20_55721924     AAsi    A    G        0      0        2 
  20  chr20_55721924     AKia    A    G        0      0        2 
  20  chr20_55721924     AOna    A    G        0      0        2 
  20  chr20_55721924     ASom    A    G        0      0        2 
  20  chr20_55721924     HCab    A    G        1      2        2 
  20  chr20_55721924     HPrz    A    G        1      2        2 
  20  chr20_55721924     ZBoe    A    G        0      0        2 
  20  chr20_55721924     ZGre    A    G        0      0        2 
  20  chr20_55721924     ZHar    A    G        0      0        2 
  20  chr20_55721924   Sample    A    G        0      0        2 
  20  chr20_55724748     AAsi    C    A        0      0        2 
  20  chr20_55724748     AKia    C    A        0      0        2 
  20  chr20_55724748     AOna    C    A        0      0        2 
  20  chr20_55724748     ASom    C    A        0      0        2 
  20  chr20_55724748     HCab    C    A        1      2        2 
  20  chr20_55724748     HPrz    C    A        1      2        2 
  20  chr20_55724748     ZBoe    C    A        0      0        2 
  20  chr20_55724748     ZGre    C    A        0      0        2 
  20  chr20_55724748     ZHar    C    A        0      0        2 
  20  chr20_55724748   Sample    C    A        0      0        2 
  20  chr20_55738968     AAsi    G    A        0      0        2 
  20  chr20_55738968     AKia    G    A        0      0        2 
  20  chr20_55738968     AOna    G    A        0      0        2 
  20  chr20_55738968     ASom    G    A        0      0        2 
  20  chr20_55738968     HCab    G    A        0      0        2 
  20  chr20_55738968     HPrz    G    A        0      0        2 
  20  chr20_55738968     ZBoe    G    A        0      0        2 
  20  chr20_55738968     ZGre    G    A        1      2        2 
  20  chr20_55738968     ZHar    G    A        0      0        2 
  20  chr20_55738968   Sample    G    A        0      0        2 
  20  chr20_55746302     AAsi    G    T        0      0        2 
  20  chr20_55746302     AKia    G    T      0.5      1        2 
  20  chr20_55746302     AOna    G    T        0      0        2 
  20  chr20_55746302     ASom    G    T        0      0        2 
  20  chr20_55746302     HCab    G    T        0      0        2 
  20  chr20_55746302     HPrz    G    T        0      0        2 
  20  chr20_55746302     ZBoe    G    T        0      0        2 
  20  chr20_55746302     ZGre    G    T        0      0        2 
  20  chr20_55746302     ZHar    G    T        0      0        2 
  20  chr20_55746302   Sample    G    T        0      0        2 
  20  chr20_55748418     AAsi    C    T        0      0        2 
  20  chr20_55748418     AKia    C    T        0      0        2 
  20  chr20_55748418     AOna    C    T        0      0        2 
  20  chr20_55748418     ASom    C    T        0      0        2 
  20  chr20_55748418     HCab    C    T        0      0        2 
  20  chr20_55748418     HPrz    C    T        0      0        2 
  20  chr20_55748418     ZBoe    C    T        0      0        2 
  20  chr20_55748418     ZGre    C    T      0.5      1        2 
  20  chr20_55748418     ZHar    C    T        0      0        2 
  20  chr20_55748418   Sample    C    T        0      0        2 
  20  chr20_55754706     AAsi    T    G        0      0        2 
  20  chr20_55754706     AKia    T    G        0      0        2 
  20  chr20_55754706     AOna    T    G        0      0        2 
  20  chr20_55754706     ASom    T    G        0      0        2 
  20  chr20_55754706     HCab    T    G        1      2        2 
  20  chr20_55754706     HPrz    T    G        1      2        2 
  20  chr20_55754706     ZBoe    T    G        0      0        2 
  20  chr20_55754706     ZGre    T    G        0      0        2 
  20  chr20_55754706     ZHar    T    G        0      0        2 
  20  chr20_55754706   Sample    T    G        0      0        2 
  20  chr20_55755822     AAsi    G    C        0      0        2 
  20  chr20_55755822     AKia    G    C        0      0        2 
  20  chr20_55755822     AOna    G    C        0      0        2 
  20  chr20_55755822     ASom    G    C        0      0        2 
  20  chr20_55755822     HCab    G    C        0      0        2 
  20  chr20_55755822     HPrz    G    C        0      0        2 
  20  chr20_55755822     ZBoe    G    C        1      2        2 
  20  chr20_55755822     ZGre    G    C        1      2        2 
  20  chr20_55755822     ZHar    G    C        0      0        2 
  20  chr20_55755822   Sample    G    C        0      0        2 
  20  chr20_55785735     AAsi    G    T        0      0        2 
  20  chr20_55785735     AKia    G    T        0      0        2 
  20  chr20_55785735     AOna    G    T        0      0        2 
  20  chr20_55785735     ASom    G    T        0      0        2 
  20  chr20_55785735     HCab    G    T        1      2        2 
  20  chr20_55785735     HPrz    G    T        1      2        2 
  20  chr20_55785735     ZBoe    G    T        0      0        2 
  20  chr20_55785735     ZGre    G    T        0      0        2 
  20  chr20_55785735     ZHar    G    T        0      0        2 
  20  chr20_55785735   Sample    G    T        0      0        2 
  20  chr20_55788061     AAsi    G    T        0      0        2 
  20  chr20_55788061     AKia    G    T      0.5      1        2 
  20  chr20_55788061     AOna    G    T        0      0        2 
  20  chr20_55788061     ASom    G    T        0      0        2 
  20  chr20_55788061     HCab    G    T        0      0        2 
  20  chr20_55788061     HPrz    G    T        0      0        2 
  20  chr20_55788061     ZBoe    G    T        0      0        2 
  20  chr20_55788061     ZGre    G    T        0      0        2 
  20  chr20_55788061     ZHar    G    T        0      0        2 
  20  chr20_55788061   Sample    G    T        0      0        2 
  20  chr20_55788700     AAsi    C    T        0      0        2 
  20  chr20_55788700     AKia    C    T        0      0        2 
  20  chr20_55788700     AOna    C    T        0      0        2 
  20  chr20_55788700     ASom    C    T        0      0        2 
  20  chr20_55788700     HCab    C    T        0      0        2 
  20  chr20_55788700     HPrz    C    T        0      0        2 
  20  chr20_55788700     ZBoe    C    T      0.5      1        2 
  20  chr20_55788700     ZGre    C    T        0      0        2 
  20  chr20_55788700     ZHar    C    T        1      2        2 
  20  chr20_55788700   Sample    C    T        0      0        2 
  20  chr20_55789224     AAsi    A    G        0      0        2 
  20  chr20_55789224     AKia    A    G      0.5      1        2 
  20  chr20_55789224     AOna    A    G        1      2        2 
  20  chr20_55789224     ASom    A    G        0      0        2 
  20  chr20_55789224     HCab    A    G        0      0        2 
  20  chr20_55789224     HPrz    A    G        0      0        2 
  20  chr20_55789224     ZBoe    A    G        0      0        2 
  20  chr20_55789224     ZGre    A    G        0      0        2 
  20  chr20_55789224     ZHar    A    G        0      0        2 
  20  chr20_55789224   Sample    A    G        0      0        2 
  20  chr20_55789290     AAsi    G    A        0      0        2 
  20  chr20_55789290     AKia    G    A        0      0        2 
  20  chr20_55789290     AOna    G    A        0      0        2 
  20  chr20_55789290     ASom    G    A        0      0        2 
  20  chr20_55789290     HCab    G    A      0.5      1        2 
  20  chr20_55789290     HPrz    G    A        0      0        2 
  20  chr20_55789290     ZBoe    G    A        0      0        2 
  20  chr20_55789290     ZGre    G    A        0      0        2 
  20  chr20_55789290     ZHar    G    A        0      0        2 
  20  chr20_55789290   Sample    G    A        0      0        2 
  20  chr20_55797725     AAsi    G    T        1      2        2 
  20  chr20_55797725     AKia    G    T        0      0        2 
  20  chr20_55797725     AOna    G    T        0      0        2 
  20  chr20_55797725     ASom    G    T        1      2        2 
  20  chr20_55797725     HCab    G    T        0      0        2 
  20  chr20_55797725     HPrz    G    T        0      0        2 
  20  chr20_55797725     ZBoe    G    T        0      0        2 
  20  chr20_55797725     ZGre    G    T        0      0        2 
  20  chr20_55797725     ZHar    G    T        0      0        2 
  20  chr20_55797725   Sample    G    T        1      2        2 
  20  chr20_55798650     AAsi    A    G        0      0        2 
  20  chr20_55798650     AKia    A    G        1      2        2 
  20  chr20_55798650     AOna    A    G        0      0        2 
  20  chr20_55798650     ASom    A    G        0      0        2 
  20  chr20_55798650     HCab    A    G        0      0        2 
  20  chr20_55798650     HPrz    A    G        0      0        2 
  20  chr20_55798650     ZBoe    A    G        0      0        2 
  20  chr20_55798650     ZGre    A    G        0      0        2 
  20  chr20_55798650     ZHar    A    G        0      0        2 
  20  chr20_55798650   Sample    A    G        0      0        2 
  20  chr20_55801892     AAsi    G    C        0      0        2 
  20  chr20_55801892     AKia    G    C        0      0        2 
  20  chr20_55801892     AOna    G    C        0      0        2 
  20  chr20_55801892     ASom    G    C        0      0        2 
  20  chr20_55801892     HCab    G    C        0      0        2 
  20  chr20_55801892     HPrz    G    C        0      0        2 
  20  chr20_55801892     ZBoe    G    C        0      0        2 
  20  chr20_55801892     ZGre    G    C      0.5      1        2 
  20  chr20_55801892     ZHar    G    C        0      0        2 
  20  chr20_55801892   Sample    G    C        0      0        2 
  20  chr20_55807280     AAsi    G    A        0      0        2 
  20  chr20_55807280     AKia    G    A        0      0        2 
  20  chr20_55807280     AOna    G    A        0      0        2 
  20  chr20_55807280     ASom    G    A        0      0        2 
  20  chr20_55807280     HCab    G    A        0      0        2 
  20  chr20_55807280     HPrz    G    A      0.5      1        2 
  20  chr20_55807280     ZBoe    G    A        0      0        2 
  20  chr20_55807280     ZGre    G    A        0      0        2 
  20  chr20_55807280     ZHar    G    A        0      0        2 
  20  chr20_55807280   Sample    G    A        0      0        2 
  20  chr20_55811423     AAsi    A    G        0      0        2 
  20  chr20_55811423     AKia    A    G        0      0        2 
  20  chr20_55811423     AOna    A    G        1      2        2 
  20  chr20_55811423     ASom    A    G        0      0        2 
  20  chr20_55811423     HCab    A    G        0      0        2 
  20  chr20_55811423     HPrz    A    G        0      0        2 
  20  chr20_55811423     ZBoe    A    G        0      0        2 
  20  chr20_55811423     ZGre    A    G        0      0        2 
  20  chr20_55811423     ZHar    A    G        0      0        2 
  20  chr20_55811423   Sample    A    G        0      0        2 
  20  chr20_55811906     AAsi    T    A        0      0        2 
  20  chr20_55811906     AKia    T    A        1      2        2 
  20  chr20_55811906     AOna    T    A        0      0        2 
  20  chr20_55811906     ASom    T    A        0      0        2 
  20  chr20_55811906     HCab    T    A        0      0        2 
  20  chr20_55811906     HPrz    T    A        0      0        2 
  20  chr20_55811906     ZBoe    T    A        0      0        2 
  20  chr20_55811906     ZGre    T    A        0      0        2 
  20  chr20_55811906     ZHar    T    A        0      0        2 
  20  chr20_55811906   Sample    T    A        0      0        2 
  20  chr20_55816628     AAsi    C    T        1      2        2 
  20  chr20_55816628     AKia    C    T        0      0        2 
  20  chr20_55816628     AOna    C    T        0      0        2 
  20  chr20_55816628     ASom    C    T        1      2        2 
  20  chr20_55816628     HCab    C    T        0      0        2 
  20  chr20_55816628     HPrz    C    T        0      0        2 
  20  chr20_55816628     ZBoe    C    T        0      0        2 
  20  chr20_55816628     ZGre    C    T        0      0        2 
  20  chr20_55816628     ZHar    C    T        0      0        2 
  20  chr20_55816628   Sample    C    T        0      0        2 
  20  chr20_55816658     AAsi    T    C        0      0        2 
  20  chr20_55816658     AKia    T    C      0.5      1        2 
  20  chr20_55816658     AOna    T    C        0      0        2 
  20  chr20_55816658     ASom    T    C        0      0        2 
  20  chr20_55816658     HCab    T    C        0      0        2 
  20  chr20_55816658     HPrz    T    C        0      0        2 
  20  chr20_55816658     ZBoe    T    C        0      0        2 
  20  chr20_55816658     ZGre    T    C        0      0        2 
  20  chr20_55816658     ZHar    T    C        0      0        2 
  20  chr20_55816658   Sample    T    C        0      0        2 
  20  chr20_55820328     AAsi    A    G        0      0        2 
  20  chr20_55820328     AKia    A    G        0      0        2 
  20  chr20_55820328     AOna    A    G        0      0        2 
  20  chr20_55820328     ASom    A    G        0      0        2 
  20  chr20_55820328     HCab    A    G        1      2        2 
  20  chr20_55820328     HPrz    A    G        1      2        2 
  20  chr20_55820328     ZBoe    A    G        0      0        2 
  20  chr20_55820328     ZGre    A    G        0      0        2 
  20  chr20_55820328     ZHar    A    G        0      0        2 
  20  chr20_55820328   Sample    A    G        0      0        2 
  20  chr20_55824413     AAsi    A    G        0      0        2 
  20  chr20_55824413     AKia    A    G        0      0        2 
  20  chr20_55824413     AOna    A    G        1      2        2 
  20  chr20_55824413     ASom    A    G        0      0        2 
  20  chr20_55824413     HCab    A    G        0      0        2 
  20  chr20_55824413     HPrz    A    G        0      0        2 
  20  chr20_55824413     ZBoe    A    G        0      0        2 
  20  chr20_55824413     ZGre    A    G        0      0        2 
  20  chr20_55824413     ZHar    A    G        0      0        2 
  20  chr20_55824413   Sample    A    G        0      0        2 
  20  chr20_55827700     AAsi    C    T        0      0        2 
  20  chr20_55827700     AKia    C    T        0      0        2 
  20  chr20_55827700     AOna    C    T        0      0        2 
  20  chr20_55827700     ASom    C    T        1      2        2 
  20  chr20_55827700     HCab    C    T        0      0        2 
  20  chr20_55827700     HPrz    C    T        0      0        2 
  20  chr20_55827700     ZBoe    C    T        0      0        2 
  20  chr20_55827700     ZGre    C    T        0      0        2 
  20  chr20_55827700     ZHar    C    T        0      0        2 
  20  chr20_55827700   Sample    C    T        0      0        2 
  20  chr20_55829276     AAsi    A    C        0      0        2 
  20  chr20_55829276     AKia    A    C        0      0        2 
  20  chr20_55829276     AOna    A    C        0      0        2 
  20  chr20_55829276     ASom    A    C        0      0        2 
  20  chr20_55829276     HCab    A    C        1      2        2 
  20  chr20_55829276     HPrz    A    C        1      2        2 
  20  chr20_55829276     ZBoe    A    C        0      0        2 
  20  chr20_55829276     ZGre    A    C        0      0        2 
  20  chr20_55829276     ZHar    A    C        0      0        2 
  20  chr20_55829276   Sample    A    C        0      0        2 
  20  chr20_55831411     AAsi    G    T        0      0        2 
  20  chr20_55831411     AKia    G    T        0      0        2 
  20  chr20_55831411     AOna    G    T        1      2        2 
  20  chr20_55831411     ASom    G    T        0      0        2 
  20  chr20_55831411     HCab    G    T        0      0        2 
  20  chr20_55831411     HPrz    G    T        0      0        2 
  20  chr20_55831411     ZBoe    G    T        0      0        2 
  20  chr20_55831411     ZGre    G    T        0      0        2 
  20  chr20_55831411     ZHar    G    T        0      0        2 
  20  chr20_55831411   Sample    G    T        0      0        2 
  20  chr20_55836750     AAsi    G    T        0      0        2 
  20  chr20_55836750     AKia    G    T        0      0        2 
  20  chr20_55836750     AOna    G    T        0      0        2 
  20  chr20_55836750     ASom    G    T        0      0        2 
  20  chr20_55836750     HCab    G    T        0      0        2 
  20  chr20_55836750     HPrz    G    T        1      2        2 
  20  chr20_55836750     ZBoe    G    T        0      0        2 
  20  chr20_55836750     ZGre    G    T        0      0        2 
  20  chr20_55836750     ZHar    G    T        0      0        2 
  20  chr20_55836750   Sample    G    T        0      0        2 
  20  chr20_55838813     AAsi    A    G        0      0        2 
  20  chr20_55838813     AKia    A    G        0      0        2 
  20  chr20_55838813     AOna    A    G        0      0        2 
  20  chr20_55838813     ASom    A    G        0      0        2 
  20  chr20_55838813     HCab    A    G        1      2        2 
  20  chr20_55838813     HPrz    A    G        1      2        2 
  20  chr20_55838813     ZBoe    A    G        0      0        2 
  20  chr20_55838813     ZGre    A    G        0      0        2 
  20  chr20_55838813     ZHar    A    G        0      0        2 
  20  chr20_55838813   Sample    A    G        0      0        2 
  20  chr20_55839150     AAsi    G    C        0      0        2 
  20  chr20_55839150     AKia    G    C        0      0        2 
  20  chr20_55839150     AOna    G    C        0      0        2 
  20  chr20_55839150     ASom    G    C        0      0        2 
  20  chr20_55839150     HCab    G    C        1      2        2 
  20  chr20_55839150     HPrz    G    C        1      2        2 
  20  chr20_55839150     ZBoe    G    C        0      0        2 
  20  chr20_55839150     ZGre    G    C        0      0        2 
  20  chr20_55839150     ZHar    G    C        0      0        2 
  20  chr20_55839150   Sample    G    C        0      0        2 
  20  chr20_55847525     AAsi    A    G        0      0        2 
  20  chr20_55847525     AKia    A    G        0      0        2 
  20  chr20_55847525     AOna    A    G        0      0        2 
  20  chr20_55847525     ASom    A    G        0      0        2 
  20  chr20_55847525     HCab    A    G      0.5      1        2 
  20  chr20_55847525     HPrz    A    G        0      0        2 
  20  chr20_55847525     ZBoe    A    G        0      0        2 
  20  chr20_55847525     ZGre    A    G        0      0        2 
  20  chr20_55847525     ZHar    A    G        0      0        2 
  20  chr20_55847525   Sample    A    G        0      0        2 
  20  chr20_55854307     AAsi    G    A        0      0        2 
  20  chr20_55854307     AKia    G    A        0      0        2 
  20  chr20_55854307     AOna    G    A        0      0        2 
  20  chr20_55854307     ASom    G    A        0      0        2 
  20  chr20_55854307     HCab    G    A        1      2        2 
  20  chr20_55854307     HPrz    G    A        1      2        2 
  20  chr20_55854307     ZBoe    G    A        0      0        2 
  20  chr20_55854307     ZGre    G    A        0      0        2 
  20  chr20_55854307     ZHar    G    A        0      0        2 
  20  chr20_55854307   Sample    G    A        1      2        2 
  20  chr20_55855088     AAsi    T    C        0      0        2 
  20  chr20_55855088     AKia    T    C        0      0        2 
  20  chr20_55855088     AOna    T    C        1      2        2 
  20  chr20_55855088     ASom    T    C        0      0        2 
  20  chr20_55855088     HCab    T    C        0      0        2 
  20  chr20_55855088     HPrz    T    C        0      0        2 
  20  chr20_55855088     ZBoe    T    C        0      0        2 
  20  chr20_55855088     ZGre    T    C        0      0        2 
  20  chr20_55855088     ZHar    T    C        0      0        2 
  20  chr20_55855088   Sample    T    C        0      0        2 
  20  chr20_55855449     AAsi    C    T        0      0        2 
  20  chr20_55855449     AKia    C    T        0      0        2 
  20  chr20_55855449     AOna    C    T        0      0        2 
  20  chr20_55855449     ASom    C    T        0      0        2 
  20  chr20_55855449     HCab    C    T        0      0        2 
  20  chr20_55855449     HPrz    C    T        0      0        2 
  20  chr20_55855449     ZBoe    C    T      0.5      1        2 
  20  chr20_55855449     ZGre    C    T        0      0        2 
  20  chr20_55855449     ZHar    C    T        0      0        2 
  20  chr20_55855449   Sample    C    T        0      0        2 
  20  chr20_55858947     AAsi    C    G        0      0        2 
  20  chr20_55858947     AKia    C    G        0      0        2 
  20  chr20_55858947     AOna    C    G        1      2        2 
  20  chr20_55858947     ASom    C    G        0      0        2 
  20  chr20_55858947     HCab    C    G        0      0        2 
  20  chr20_55858947     HPrz    C    G        0      0        2 
  20  chr20_55858947     ZBoe    C    G        0      0        2 
  20  chr20_55858947     ZGre    C    G        0      0        2 
  20  chr20_55858947     ZHar    C    G        0      0        2 
  20  chr20_55858947   Sample    C    G        0      0        2 
  20  chr20_55866256     AAsi    G    A        0      0        2 
  20  chr20_55866256     AKia    G    A        0      0        2 
  20  chr20_55866256     AOna    G    A        0      0        2 
  20  chr20_55866256     ASom    G    A        0      0        2 
  20  chr20_55866256     HCab    G    A        0      0        2 
  20  chr20_55866256     HPrz    G    A        0      0        2 
  20  chr20_55866256     ZBoe    G    A      0.5      1        2 
  20  chr20_55866256     ZGre    G    A        1      2        2 
  20  chr20_55866256     ZHar    G    A        0      0        2 
  20  chr20_55866256   Sample    G    A        0      0        2 
  20  chr20_55868286     AAsi    T    C        0      0        2 
  20  chr20_55868286     AKia    T    C        0      0        2 
  20  chr20_55868286     AOna    T    C        0      0        2 
  20  chr20_55868286     ASom    T    C        0      0        2 
  20  chr20_55868286     HCab    T    C        0      0        2 
  20  chr20_55868286     HPrz    T    C        0      0        2 
  20  chr20_55868286     ZBoe    T    C      0.5      1        2 
  20  chr20_55868286     ZGre    T    C        0      0        2 
  20  chr20_55868286     ZHar    T    C        0      0        2 
  20  chr20_55868286   Sample    T    C        0      0        2 
  20  chr20_55869840     AAsi    C    T        0      0        2 
  20  chr20_55869840     AKia    C    T        0      0        2 
  20  chr20_55869840     AOna    C    T        0      0        2 
  20  chr20_55869840     ASom    C    T        0      0        2 
  20  chr20_55869840     HCab    C    T        0      0        2 
  20  chr20_55869840     HPrz    C    T        0      0        2 
  20  chr20_55869840     ZBoe    C    T        0      0        2 
  20  chr20_55869840     ZGre    C    T        1      2        2 
  20  chr20_55869840     ZHar    C    T        1      2        2 
  20  chr20_55869840   Sample    C    T        0      0        2 
  20  chr20_55870282     AAsi    T    G        0      0        2 
  20  chr20_55870282     AKia    T    G        0      0        2 
  20  chr20_55870282     AOna    T    G        0      0        2 
  20  chr20_55870282     ASom    T    G        0      0        2 
  20  chr20_55870282     HCab    T    G        0      0        2 
  20  chr20_55870282     HPrz    T    G        0      0        2 
  20  chr20_55870282     ZBoe    T    G        0      0        2 
  20  chr20_55870282     ZGre    T    G        0      0        2 
  20  chr20_55870282     ZHar    T    G      0.5      1        2 
  20  chr20_55870282   Sample    T    G        0      0        2 
  20  chr20_55871480     AAsi    A    T        0      0        2 
  20  chr20_55871480     AKia    A    T        0      0        2 
  20  chr20_55871480     AOna    A    T        0      0        2 
  20  chr20_55871480     ASom    A    T        0      0        2 
  20  chr20_55871480     HCab    A    T        0      0        2 
  20  chr20_55871480     HPrz    A    T        0      0        2 
  20  chr20_55871480     ZBoe    A    T        0      0        2 
  20  chr20_55871480     ZGre    A    T        1      2        2 
  20  chr20_55871480     ZHar    A    T        0      0        2 
  20  chr20_55871480   Sample    A    T        0      0        2 
  20  chr20_55886741     AAsi    A    C        0      0        2 
  20  chr20_55886741     AKia    A    C        0      0        2 
  20  chr20_55886741     AOna    A    C        0      0        2 
  20  chr20_55886741     ASom    A    C        0      0        2 
  20  chr20_55886741     HCab    A    C      0.5      1        2 
  20  chr20_55886741     HPrz    A    C        0      0        2 
  20  chr20_55886741     ZBoe    A    C        0      0        2 
  20  chr20_55886741     ZGre    A    C        0      0        2 
  20  chr20_55886741     ZHar    A    C        0      0        2 
  20  chr20_55886741   Sample    A    C        0      0        2 
  20  chr20_55890374     AAsi    T    C        0      0        2 
  20  chr20_55890374     AKia    T    C        1      2        2 
  20  chr20_55890374     AOna    T    C        0      0        2 
  20  chr20_55890374     ASom    T    C        0      0        2 
  20  chr20_55890374     HCab    T    C        0      0        2 
  20  chr20_55890374     HPrz    T    C        0      0        2 
  20  chr20_55890374     ZBoe    T    C        0      0        2 
  20  chr20_55890374     ZGre    T    C        0      0        2 
  20  chr20_55890374     ZHar    T    C        0      0        2 
  20  chr20_55890374   Sample    T    C        0      0        2 
  20  chr20_55890753     AAsi    C    T        0      0        2 
  20  chr20_55890753     AKia    C    T        0      0        2 
  20  chr20_55890753     AOna    C    T        1      2        2 
  20  chr20_55890753     ASom    C    T        0      0        2 
  20  chr20_55890753     HCab    C    T        0      0        2 
  20  chr20_55890753     HPrz    C    T        0      0        2 
  20  chr20_55890753     ZBoe    C    T        0      0        2 
  20  chr20_55890753     ZGre    C    T        0      0        2 
  20  chr20_55890753     ZHar    C    T        0      0        2 
  20  chr20_55890753   Sample    C    T        0      0        2 
  20  chr20_55891256     AAsi    G    C        0      0        2 
  20  chr20_55891256     AKia    G    C        0      0        2 
  20  chr20_55891256     AOna    G    C        0      0        2 
  20  chr20_55891256     ASom    G    C        0      0        2 
  20  chr20_55891256     HCab    G    C        1      2        2 
  20  chr20_55891256     HPrz    G    C        1      2        2 
  20  chr20_55891256     ZBoe    G    C        0      0        2 
  20  chr20_55891256     ZGre    G    C        0      0        2 
  20  chr20_55891256     ZHar    G    C        0      0        2 
  20  chr20_55891256   Sample    G    C        0      0        2 
  20  chr20_55893551     AAsi    T    G        0      0        2 
  20  chr20_55893551     AKia    T    G        0      0        2 
  20  chr20_55893551     AOna    T    G        0      0        2 
  20  chr20_55893551     ASom    T    G        0      0        2 
  20  chr20_55893551     HCab    T    G        0      0        2 
  20  chr20_55893551     HPrz    T    G        0      0        2 
  20  chr20_55893551     ZBoe    T    G      0.5      1        2 
  20  chr20_55893551     ZGre    T    G        1      2        2 
  20  chr20_55893551     ZHar    T    G        1      2        2 
  20  chr20_55893551   Sample    T    G        0      0        2 
  20  chr20_55899962     AAsi    G    A        0      0        2 
  20  chr20_55899962     AKia    G    A        0      0        2 
  20  chr20_55899962     AOna    G    A        0      0        2 
  20  chr20_55899962     ASom    G    A        0      0        2 
  20  chr20_55899962     HCab    G    A        1      2        2 
  20  chr20_55899962     HPrz    G    A        1      2        2 
  20  chr20_55899962     ZBoe    G    A        0      0        2 
  20  chr20_55899962     ZGre    G    A        0      0        2 
  20  chr20_55899962     ZHar    G    A        0      0        2 
  20  chr20_55899962   Sample    G    A        0      0        2 
  20  chr20_55901071     AAsi    T    C        0      0        2 
  20  chr20_55901071     AKia    T    C        0      0        2 
  20  chr20_55901071     AOna    T    C        0      0        2 
  20  chr20_55901071     ASom    T    C        0      0        2 
  20  chr20_55901071     HCab    T    C        0      0        2 
  20  chr20_55901071     HPrz    T    C        0      0        2 
  20  chr20_55901071     ZBoe    T    C      0.5      1        2 
  20  chr20_55901071     ZGre    T    C        0      0        2 
  20  chr20_55901071     ZHar    T    C        0      0        2 
  20  chr20_55901071   Sample    T    C        0      0        2 
  20  chr20_55903503     AAsi    C    A        0      0        2 
  20  chr20_55903503     AKia    C    A        0      0        2 
  20  chr20_55903503     AOna    C    A        0      0        2 
  20  chr20_55903503     ASom    C    A        0      0        2 
  20  chr20_55903503     HCab    C    A        0      0        2 
  20  chr20_55903503     HPrz    C    A        0      0        2 
  20  chr20_55903503     ZBoe    C    A      0.5      1        2 
  20  chr20_55903503     ZGre    C    A        0      0        2 
  20  chr20_55903503     ZHar    C    A        0      0        2 
  20  chr20_55903503   Sample    C    A        0      0        2 
  20  chr20_55905353     AAsi    G    T      0.5      1        2 
  20  chr20_55905353     AKia    G    T        0      0        2 
  20  chr20_55905353     AOna    G    T        0      0        2 
  20  chr20_55905353     ASom    G    T        0      0        2 
  20  chr20_55905353     HCab    G    T        0      0        2 
  20  chr20_55905353     HPrz    G    T        0      0        2 
  20  chr20_55905353     ZBoe    G    T        0      0        2 
  20  chr20_55905353     ZGre    G    T        0      0        2 
  20  chr20_55905353     ZHar    G    T        0      0        2 
  20  chr20_55905353   Sample    G    T        1      2        2 
  20  chr20_55907041     AAsi    T    C        0      0        2 
  20  chr20_55907041     AKia    T    C        0      0        2 
  20  chr20_55907041     AOna    T    C        0      0        2 
  20  chr20_55907041     ASom    T    C        0      0        2 
  20  chr20_55907041     HCab    T    C      0.5      1        2 
  20  chr20_55907041     HPrz    T    C        1      2        2 
  20  chr20_55907041     ZBoe    T    C        0      0        2 
  20  chr20_55907041     ZGre    T    C        0      0        2 
  20  chr20_55907041     ZHar    T    C        0      0        2 
  20  chr20_55907041   Sample    T    C        0      0        2 
  20  chr20_55909653     AAsi    A    G        0      0        2 
  20  chr20_55909653     AKia    A    G        0      0        2 
  20  chr20_55909653     AOna    A    G        0      0        2 
  20  chr20_55909653     ASom    A    G        0      0        2 
  20  chr20_55909653     HCab    A    G        1      2        2 
  20  chr20_55909653     HPrz    A    G        1      2        2 
  20  chr20_55909653     ZBoe    A    G        0      0        2 
  20  chr20_55909653     ZGre    A    G        0      0        2 
  20  chr20_55909653     ZHar    A    G        0      0        2 
  20  chr20_55909653   Sample    A    G        0      0        2 
  20  chr20_55923530     AAsi    G    C        0      0        2 
  20  chr20_55923530     AKia    G    C        0      0        2 
  20  chr20_55923530     AOna    G    C        0      0        2 
  20  chr20_55923530     ASom    G    C        0      0        2 
  20  chr20_55923530     HCab    G    C        0      0        2 
  20  chr20_55923530     HPrz    G    C        0      0        2 
  20  chr20_55923530     ZBoe    G    C      0.5      1        2 
  20  chr20_55923530     ZGre    G    C        0      0        2 
  20  chr20_55923530     ZHar    G    C        0      0        2 
  20  chr20_55923530   Sample    G    C        0      0        2 
  20  chr20_55931789     AAsi    T    C        1      2        2 
  20  chr20_55931789     AKia    T    C        0      0        2 
  20  chr20_55931789     AOna    T    C        1      2        2 
  20  chr20_55931789     ASom    T    C        1      2        2 
  20  chr20_55931789     HCab    T    C        0      0        2 
  20  chr20_55931789     HPrz    T    C        0      0        2 
  20  chr20_55931789     ZBoe    T    C        0      0        2 
  20  chr20_55931789     ZGre    T    C        1      2        2 
  20  chr20_55931789     ZHar    T    C        0      0        2 
  20  chr20_55931789   Sample    T    C        1      2        2 
  20  chr20_55937043     AAsi    C    A        0      0        2 
  20  chr20_55937043     AKia    C    A        0      0        2 
  20  chr20_55937043     AOna    C    A        0      0        2 
  20  chr20_55937043     ASom    C    A        0      0        2 
  20  chr20_55937043     HCab    C    A      0.5      1        2 
  20  chr20_55937043     HPrz    C    A        0      0        2 
  20  chr20_55937043     ZBoe    C    A        0      0        2 
  20  chr20_55937043     ZGre    C    A        0      0        2 
  20  chr20_55937043     ZHar    C    A        0      0        2 
  20  chr20_55937043   Sample    C    A        0      0        2 
  20  chr20_55950046     AAsi    A    C        0      0        2 
  20  chr20_55950046     AKia    A    C        0      0        2 
  20  chr20_55950046     AOna    A    C        0      0        2 
  20  chr20_55950046     ASom    A    C        0      0        2 
  20  chr20_55950046     HCab    A    C        0      0        2 
  20  chr20_55950046     HPrz    A    C        0      0        2 
  20  chr20_55950046     ZBoe    A    C      0.5      1        2 
  20  chr20_55950046     ZGre    A    C        0      0        2 
  20  chr20_55950046     ZHar    A    C        0      0        2 
  20  chr20_55950046   Sample    A    C        0      0        2 
  20  chr20_55961859     AAsi    C    T        0      0        2 
  20  chr20_55961859     AKia    C    T        0      0        2 
  20  chr20_55961859     AOna    C    T        0      0        2 
  20  chr20_55961859     ASom    C    T        0      0        2 
  20  chr20_55961859     HCab    C    T      0.5      1        2 
  20  chr20_55961859     HPrz    C    T      0.5      1        2 
  20  chr20_55961859     ZBoe    C    T        0      0        2 
  20  chr20_55961859     ZGre    C    T        0      0        2 
  20  chr20_55961859     ZHar    C    T        0      0        2 
  20  chr20_55961859   Sample    C    T        0      0        2 
  20  chr20_55963584     AAsi    C    T        0      0        2 
  20  chr20_55963584     AKia    C    T        0      0        2 
  20  chr20_55963584     AOna    C    T        0      0        2 
  20  chr20_55963584     ASom    C    T        0      0        2 
  20  chr20_55963584     HCab    C    T        0      0        2 
  20  chr20_55963584     HPrz    C    T        0      0        2 
  20  chr20_55963584     ZBoe    C    T        0      0        2 
  20  chr20_55963584     ZGre    C    T        0      0        2 
  20  chr20_55963584     ZHar    C    T      0.5      1        2 
  20  chr20_55963584   Sample    C    T        0      0        2 
  20  chr20_55969664     AAsi    G    C      0.5      1        2 
  20  chr20_55969664     AKia    G    C        0      0        2 
  20  chr20_55969664     AOna    G    C        0      0        2 
  20  chr20_55969664     ASom    G    C        0      0        2 
  20  chr20_55969664     HCab    G    C        0      0        2 
  20  chr20_55969664     HPrz    G    C        0      0        2 
  20  chr20_55969664     ZBoe    G    C        0      0        2 
  20  chr20_55969664     ZGre    G    C        0      0        2 
  20  chr20_55969664     ZHar    G    C        0      0        2 
  20  chr20_55969664   Sample    G    C        0      0        2 
  20  chr20_55971413     AAsi    G    C        0      0        2 
  20  chr20_55971413     AKia    G    C      0.5      1        2 
  20  chr20_55971413     AOna    G    C        0      0        2 
  20  chr20_55971413     ASom    G    C        0      0        2 
  20  chr20_55971413     HCab    G    C        0      0        2 
  20  chr20_55971413     HPrz    G    C        0      0        2 
  20  chr20_55971413     ZBoe    G    C        0      0        2 
  20  chr20_55971413     ZGre    G    C        0      0        2 
  20  chr20_55971413     ZHar    G    C        0      0        2 
  20  chr20_55971413   Sample    G    C        0      0        2 
  20  chr20_55973910     AAsi    A    G      0.5      1        2 
  20  chr20_55973910     AKia    A    G        0      0        2 
  20  chr20_55973910     AOna    A    G        0      0        2 
  20  chr20_55973910     ASom    A    G        0      0        2 
  20  chr20_55973910     HCab    A    G        0      0        2 
  20  chr20_55973910     HPrz    A    G        0      0        2 
  20  chr20_55973910     ZBoe    A    G        0      0        2 
  20  chr20_55973910     ZGre    A    G        0      0        2 
  20  chr20_55973910     ZHar    A    G        0      0        2 
  20  chr20_55973910   Sample    A    G        0      0        2 
  20  chr20_55979304     AAsi    G    A        0      0        2 
  20  chr20_55979304     AKia    G    A        0      0        2 
  20  chr20_55979304     AOna    G    A        0      0        2 
  20  chr20_55979304     ASom    G    A        0      0        2 
  20  chr20_55979304     HCab    G    A        0      0        2 
  20  chr20_55979304     HPrz    G    A        0      0        2 
  20  chr20_55979304     ZBoe    G    A      0.5      1        2 
  20  chr20_55979304     ZGre    G    A        0      0        2 
  20  chr20_55979304     ZHar    G    A        0      0        2 
  20  chr20_55979304   Sample    G    A        0      0        2 
  20  chr20_55981688     AAsi    G    A        0      0        2 
  20  chr20_55981688     AKia    G    A        0      0        2 
  20  chr20_55981688     AOna    G    A        0      0        2 
  20  chr20_55981688     ASom    G    A      0.5      1        2 
  20  chr20_55981688     HCab    G    A        0      0        2 
  20  chr20_55981688     HPrz    G    A        0      0        2 
  20  chr20_55981688     ZBoe    G    A        0      0        2 
  20  chr20_55981688     ZGre    G    A        0      0        2 
  20  chr20_55981688     ZHar    G    A        0      0        2 
  20  chr20_55981688   Sample    G    A        0      0        2 
  20  chr20_55986241     AAsi    A    G        0      0        2 
  20  chr20_55986241     AKia    A    G        0      0        2 
  20  chr20_55986241     AOna    A    G        0      0        2 
  20  chr20_55986241     ASom    A    G      0.5      1        2 
  20  chr20_55986241     HCab    A    G        0      0        2 
  20  chr20_55986241     HPrz    A    G        0      0        2 
  20  chr20_55986241     ZBoe    A    G        0      0        2 
  20  chr20_55986241     ZGre    A    G        0      0        2 
  20  chr20_55986241     ZHar    A    G        0      0        2 
  20  chr20_55986241   Sample    A    G        0      0        2 
  20  chr20_55990503     AAsi    G    C        0      0        2 
  20  chr20_55990503     AKia    G    C        0      0        2 
  20  chr20_55990503     AOna    G    C        0      0        2 
  20  chr20_55990503     ASom    G    C        0      0        2 
  20  chr20_55990503     HCab    G    C        0      0        2 
  20  chr20_55990503     HPrz    G    C        0      0        2 
  20  chr20_55990503     ZBoe    G    C        0      0        2 
  20  chr20_55990503     ZGre    G    C        0      0        2 
  20  chr20_55990503     ZHar    G    C        1      2        2 
  20  chr20_55990503   Sample    G    C        0      0        2 
  20  chr20_56002166     AAsi    G    A        0      0        2 
  20  chr20_56002166     AKia    G    A        0      0        2 
  20  chr20_56002166     AOna    G    A        0      0        2 
  20  chr20_56002166     ASom    G    A        0      0        2 
  20  chr20_56002166     HCab    G    A        0      0        2 
  20  chr20_56002166     HPrz    G    A        0      0        2 
  20  chr20_56002166     ZBoe    G    A        0      0        2 
  20  chr20_56002166     ZGre    G    A        0      0        2 
  20  chr20_56002166     ZHar    G    A        1      2        2 
  20  chr20_56002166   Sample    G    A        0      0        2 
  20  chr20_56006641     AAsi    A    G        0      0        2 
  20  chr20_56006641     AKia    A    G        0      0        2 
  20  chr20_56006641     AOna    A    G        0      0        2 
  20  chr20_56006641     ASom    A    G        0      0        2 
  20  chr20_56006641     HCab    A    G        1      2        2 
  20  chr20_56006641     HPrz    A    G        1      2        2 
  20  chr20_56006641     ZBoe    A    G        0      0        2 
  20  chr20_56006641     ZGre    A    G        0      0        2 
  20  chr20_56006641     ZHar    A    G        0      0        2 
  20  chr20_56006641   Sample    A    G        0      0        2 
  20  chr20_56012549     AAsi    C    T        0      0        2 
  20  chr20_56012549     AKia    C    T        0      0        2 
  20  chr20_56012549     AOna    C    T        0      0        2 
  20  chr20_56012549     ASom    C    T        0      0        2 
  20  chr20_56012549     HCab    C    T        0      0        2 
  20  chr20_56012549     HPrz    C    T        0      0        2 
  20  chr20_56012549     ZBoe    C    T      0.5      1        2 
  20  chr20_56012549     ZGre    C    T        0      0        2 
  20  chr20_56012549     ZHar    C    T        0      0        2 
  20  chr20_56012549   Sample    C    T        0      0        2 
  20  chr20_56017683     AAsi    A    G        0      0        2 
  20  chr20_56017683     AKia    A    G        0      0        2 
  20  chr20_56017683     AOna    A    G        0      0        2 
  20  chr20_56017683     ASom    A    G        0      0        2 
  20  chr20_56017683     HCab    A    G        0      0        2 
  20  chr20_56017683     HPrz    A    G        0      0        2 
  20  chr20_56017683     ZBoe    A    G        1      2        2 
  20  chr20_56017683     ZGre    A    G        0      0        2 
  20  chr20_56017683     ZHar    A    G        0      0        2 
  20  chr20_56017683   Sample    A    G        0      0        2 
  20  chr20_56021230     AAsi    G    C        0      0        2 
  20  chr20_56021230     AKia    G    C        0      0        2 
  20  chr20_56021230     AOna    G    C        0      0        2 
  20  chr20_56021230     ASom    G    C        0      0        2 
  20  chr20_56021230     HCab    G    C        0      0        2 
  20  chr20_56021230     HPrz    G    C        1      2        2 
  20  chr20_56021230     ZBoe    G    C        0      0        2 
  20  chr20_56021230     ZGre    G    C        0      0        2 
  20  chr20_56021230     ZHar    G    C        0      0        2 
  20  chr20_56021230   Sample    G    C        0      0        2 
  20  chr20_56025152     AAsi    G    C        0      0        2 
  20  chr20_56025152     AKia    G    C        0      0        2 
  20  chr20_56025152     AOna    G    C        1      2        2 
  20  chr20_56025152     ASom    G    C        0      0        2 
  20  chr20_56025152     HCab    G    C        0      0        2 
  20  chr20_56025152     HPrz    G    C        0      0        2 
  20  chr20_56025152     ZBoe    G    C        0      0        2 
  20  chr20_56025152     ZGre    G    C        0      0        2 
  20  chr20_56025152     ZHar    G    C        0      0        2 
  20  chr20_56025152   Sample    G    C        0      0        2 
  20  chr20_56025994     AAsi    A    C        0      0        2 
  20  chr20_56025994     AKia    A    C        0      0        2 
  20  chr20_56025994     AOna    A    C        0      0        2 
  20  chr20_56025994     ASom    A    C        0      0        2 
  20  chr20_56025994     HCab    A    C        0      0        2 
  20  chr20_56025994     HPrz    A    C        0      0        2 
  20  chr20_56025994     ZBoe    A    C        0      0        2 
  20  chr20_56025994     ZGre    A    C        1      2        2 
  20  chr20_56025994     ZHar    A    C        0      0        2 
  20  chr20_56025994   Sample    A    C        0      0        2 
  20  chr20_56032307     AAsi    T    C        0      0        2 
  20  chr20_56032307     AKia    T    C        0      0        2 
  20  chr20_56032307     AOna    T    C        0      0        2 
  20  chr20_56032307     ASom    T    C        0      0        2 
  20  chr20_56032307     HCab    T    C        0      0        2 
  20  chr20_56032307     HPrz    T    C        0      0        2 
  20  chr20_56032307     ZBoe    T    C        0      0        2 
  20  chr20_56032307     ZGre    T    C        0      0        2 
  20  chr20_56032307     ZHar    T    C        1      2        2 
  20  chr20_56032307   Sample    T    C        0      0        2 
  20  chr20_56047929     AAsi    C    T        0      0        2 
  20  chr20_56047929     AKia    C    T        0      0        2 
  20  chr20_56047929     AOna    C    T        0      0        2 
  20  chr20_56047929     ASom    C    T        0      0        2 
  20  chr20_56047929     HCab    C    T        1      2        2 
  20  chr20_56047929     HPrz    C    T        1      2        2 
  20  chr20_56047929     ZBoe    C    T        0      0        2 
  20  chr20_56047929     ZGre    C    T        0      0        2 
  20  chr20_56047929     ZHar    C    T        0      0        2 
  20  chr20_56047929   Sample    C    T        0      0        2 
  20  chr20_56049085     AAsi    G    T        0      0        2 
  20  chr20_56049085     AKia    G    T        0      0        2 
  20  chr20_56049085     AOna    G    T        0      0        2 
  20  chr20_56049085     ASom    G    T        0      0        2 
  20  chr20_56049085     HCab    G    T        1      2        2 
  20  chr20_56049085     HPrz    G    T        1      2        2 
  20  chr20_56049085     ZBoe    G    T        0      0        2 
  20  chr20_56049085     ZGre    G    T        0      0        2 
  20  chr20_56049085     ZHar    G    T        0      0        2 
  20  chr20_56049085   Sample    G    T        0      0        2 
  20  chr20_56059843     AAsi    G    T        0      0        2 
  20  chr20_56059843     AKia    G    T        0      0        2 
  20  chr20_56059843     AOna    G    T        0      0        2 
  20  chr20_56059843     ASom    G    T        0      0        2 
  20  chr20_56059843     HCab    G    T        0      0        2 
  20  chr20_56059843     HPrz    G    T        1      2        2 
  20  chr20_56059843     ZBoe    G    T        0      0        2 
  20  chr20_56059843     ZGre    G    T        0      0        2 
  20  chr20_56059843     ZHar    G    T        0      0        2 
  20  chr20_56059843   Sample    G    T        0      0        2 
  20  chr20_56074885     AAsi    A    C        0      0        2 
  20  chr20_56074885     AKia    A    C        0      0        2 
  20  chr20_56074885     AOna    A    C        0      0        2 
  20  chr20_56074885     ASom    A    C        0      0        2 
  20  chr20_56074885     HCab    A    C        1      2        2 
  20  chr20_56074885     HPrz    A    C        1      2        2 
  20  chr20_56074885     ZBoe    A    C        0      0        2 
  20  chr20_56074885     ZGre    A    C        0      0        2 
  20  chr20_56074885     ZHar    A    C        0      0        2 
  20  chr20_56074885   Sample    A    C        0      0        2 
  20  chr20_56090851     AAsi    T    A        0      0        2 
  20  chr20_56090851     AKia    T    A        0      0        2 
  20  chr20_56090851     AOna    T    A        0      0        2 
  20  chr20_56090851     ASom    T    A        0      0        2 
  20  chr20_56090851     HCab    T    A        0      0        2 
  20  chr20_56090851     HPrz    T    A        0      0        2 
  20  chr20_56090851     ZBoe    T    A        1      2        2 
  20  chr20_56090851     ZGre    T    A        1      2        2 
  20  chr20_56090851     ZHar    T    A        0      0        2 
  20  chr20_56090851   Sample    T    A        0      0        2 
  20  chr20_56092956     AAsi    G    A        0      0        2 
  20  chr20_56092956     AKia    G    A        0      0        2 
  20  chr20_56092956     AOna    G    A        1      2        2 
  20  chr20_56092956     ASom    G    A        0      0        2 
  20  chr20_56092956     HCab    G    A        0      0        2 
  20  chr20_56092956     HPrz    G    A        0      0        2 
  20  chr20_56092956     ZBoe    G    A        0      0        2 
  20  chr20_56092956     ZGre    G    A        0      0        2 
  20  chr20_56092956     ZHar    G    A        0      0        2 
  20  chr20_56092956   Sample    G    A        0      0        2 
  20  chr20_56093127     AAsi    C    T        0      0        2 
  20  chr20_56093127     AKia    C    T        0      0        2 
  20  chr20_56093127     AOna    C    T        0      0        2 
  20  chr20_56093127     ASom    C    T        0      0        2 
  20  chr20_56093127     HCab    C    T        0      0        2 
  20  chr20_56093127     HPrz    C    T        0      0        2 
  20  chr20_56093127     ZBoe    C    T        0      0        2 
  20  chr20_56093127     ZGre    C    T        1      2        2 
  20  chr20_56093127     ZHar    C    T        0      0        2 
  20  chr20_56093127   Sample    C    T        0      0        2 
  20  chr20_56095433     AAsi    C    A        0      0        2 
  20  chr20_56095433     AKia    C    A        0      0        2 
  20  chr20_56095433     AOna    C    A        1      2        2 
  20  chr20_56095433     ASom    C    A        0      0        2 
  20  chr20_56095433     HCab    C    A        0      0        2 
  20  chr20_56095433     HPrz    C    A        0      0        2 
  20  chr20_56095433     ZBoe    C    A        0      0        2 
  20  chr20_56095433     ZGre    C    A        0      0        2 
  20  chr20_56095433     ZHar    C    A        0      0        2 
  20  chr20_56095433   Sample    C    A        0      0        2 
  20  chr20_56096228     AAsi    A    G        0      0        2 
  20  chr20_56096228     AKia    A    G        0      0        2 
  20  chr20_56096228     AOna    A    G        1      2        2 
  20  chr20_56096228     ASom    A    G        0      0        2 
  20  chr20_56096228     HCab    A    G        0      0        2 
  20  chr20_56096228     HPrz    A    G        0      0        2 
  20  chr20_56096228     ZBoe    A    G        1      2        2 
  20  chr20_56096228     ZGre    A    G        1      2        2 
  20  chr20_56096228     ZHar    A    G        1      2        2 
  20  chr20_56096228   Sample    A    G        0      0        2 
  20  chr20_56099120     AAsi    C    T        0      0        2 
  20  chr20_56099120     AKia    C    T        0      0        2 
  20  chr20_56099120     AOna    C    T        0      0        2 
  20  chr20_56099120     ASom    C    T        0      0        2 
  20  chr20_56099120     HCab    C    T        1      2        2 
  20  chr20_56099120     HPrz    C    T        1      2        2 
  20  chr20_56099120     ZBoe    C    T        0      0        2 
  20  chr20_56099120     ZGre    C    T        0      0        2 
  20  chr20_56099120     ZHar    C    T        0      0        2 
  20  chr20_56099120   Sample    C    T        0      0        2 
  20  chr20_56100200     AAsi    G    C        0      0        2 
  20  chr20_56100200     AKia    G    C        0      0        2 
  20  chr20_56100200     AOna    G    C        0      0        2 
  20  chr20_56100200     ASom    G    C        0      0        2 
  20  chr20_56100200     HCab    G    C        0      0        2 
  20  chr20_56100200     HPrz    G    C        0      0        2 
  20  chr20_56100200     ZBoe    G    C        1      2        2 
  20  chr20_56100200     ZGre    G    C        0      0        2 
  20  chr20_56100200     ZHar    G    C        0      0        2 
  20  chr20_56100200   Sample    G    C        0      0        2 
  20  chr20_56102241     AAsi    T    A        0      0        2 
  20  chr20_56102241     AKia    T    A        0      0        2 
  20  chr20_56102241     AOna    T    A        0      0        2 
  20  chr20_56102241     ASom    T    A        0      0        2 
  20  chr20_56102241     HCab    T    A        1      2        2 
  20  chr20_56102241     HPrz    T    A        1      2        2 
  20  chr20_56102241     ZBoe    T    A        0      0        2 
  20  chr20_56102241     ZGre    T    A        0      0        2 
  20  chr20_56102241     ZHar    T    A        0      0        2 
  20  chr20_56102241   Sample    T    A        0      0        2 
  20  chr20_56102387     AAsi    T    C        0      0        2 
  20  chr20_56102387     AKia    T    C        0      0        2 
  20  chr20_56102387     AOna    T    C        0      0        2 
  20  chr20_56102387     ASom    T    C        0      0        2 
  20  chr20_56102387     HCab    T    C        1      2        2 
  20  chr20_56102387     HPrz    T    C        1      2        2 
  20  chr20_56102387     ZBoe    T    C        0      0        2 
  20  chr20_56102387     ZGre    T    C        0      0        2 
  20  chr20_56102387     ZHar    T    C        0      0        2 
  20  chr20_56102387   Sample    T    C        0      0        2 
  20  chr20_56118995     AAsi    G    A        0      0        2 
  20  chr20_56118995     AKia    G    A        0      0        2 
  20  chr20_56118995     AOna    G    A        0      0        2 
  20  chr20_56118995     ASom    G    A        0      0        2 
  20  chr20_56118995     HCab    G    A        0      0        2 
  20  chr20_56118995     HPrz    G    A      0.5      1        2 
  20  chr20_56118995     ZBoe    G    A        0      0        2 
  20  chr20_56118995     ZGre    G    A        0      0        2 
  20  chr20_56118995     ZHar    G    A        0      0        2 
  20  chr20_56118995   Sample    G    A        0      0        2 
  20  chr20_56119315     AAsi    A    G      0.5      1        2 
  20  chr20_56119315     AKia    A    G        0      0        2 
  20  chr20_56119315     AOna    A    G        0      0        2 
  20  chr20_56119315     ASom    A    G        0      0        2 
  20  chr20_56119315     HCab    A    G        0      0        2 
  20  chr20_56119315     HPrz    A    G        0      0        2 
  20  chr20_56119315     ZBoe    A    G        0      0        2 
  20  chr20_56119315     ZGre    A    G        0      0        2 
  20  chr20_56119315     ZHar    A    G        0      0        2 
  20  chr20_56119315   Sample    A    G        0      0        2 
  20  chr20_56120290     AAsi    C    T        0      0        2 
  20  chr20_56120290     AKia    C    T        0      0        2 
  20  chr20_56120290     AOna    C    T        1      2        2 
  20  chr20_56120290     ASom    C    T        0      0        2 
  20  chr20_56120290     HCab    C    T        1      2        2 
  20  chr20_56120290     HPrz    C    T        1      2        2 
  20  chr20_56120290     ZBoe    C    T      0.5      1        2 
  20  chr20_56120290     ZGre    C    T        1      2        2 
  20  chr20_56120290     ZHar    C    T        0      0        2 
  20  chr20_56120290   Sample    C    T        0      0        2 
  20  chr20_56121569     AAsi    T    G        0      0        2 
  20  chr20_56121569     AKia    T    G        0      0        2 
  20  chr20_56121569     AOna    T    G        0      0        2 
  20  chr20_56121569     ASom    T    G        0      0        2 
  20  chr20_56121569     HCab    T    G        1      2        2 
  20  chr20_56121569     HPrz    T    G        1      2        2 
  20  chr20_56121569     ZBoe    T    G        0      0        2 
  20  chr20_56121569     ZGre    T    G        0      0        2 
  20  chr20_56121569     ZHar    T    G        0      0        2 
  20  chr20_56121569   Sample    T    G        0      0        2 
  20  chr20_56124691     AAsi    A    G        0      0        2 
  20  chr20_56124691     AKia    A    G        0      0        2 
  20  chr20_56124691     AOna    A    G        0      0        2 
  20  chr20_56124691     ASom    A    G        0      0        2 
  20  chr20_56124691     HCab    A    G        1      2        2 
  20  chr20_56124691     HPrz    A    G        1      2        2 
  20  chr20_56124691     ZBoe    A    G      0.5      1        2 
  20  chr20_56124691     ZGre    A    G        0      0        2 
  20  chr20_56124691     ZHar    A    G        0      0        2 
  20  chr20_56124691   Sample    A    G        0      0        2 
  20  chr20_56125233     AAsi    C    A        0      0        2 
  20  chr20_56125233     AKia    C    A        0      0        2 
  20  chr20_56125233     AOna    C    A        0      0        2 
  20  chr20_56125233     ASom    C    A        0      0        2 
  20  chr20_56125233     HCab    C    A        1      2        2 
  20  chr20_56125233     HPrz    C    A        1      2        2 
  20  chr20_56125233     ZBoe    C    A        0      0        2 
  20  chr20_56125233     ZGre    C    A        0      0        2 
  20  chr20_56125233     ZHar    C    A        0      0        2 
  20  chr20_56125233   Sample    C    A        0      0        2 
  20  chr20_56125274     AAsi    T    G        0      0        2 
  20  chr20_56125274     AKia    T    G        0      0        2 
  20  chr20_56125274     AOna    T    G        0      0        2 
  20  chr20_56125274     ASom    T    G        0      0        2 
  20  chr20_56125274     HCab    T    G        1      2        2 
  20  chr20_56125274     HPrz    T    G        1      2        2 
  20  chr20_56125274     ZBoe    T    G        0      0        2 
  20  chr20_56125274     ZGre    T    G        0      0        2 
  20  chr20_56125274     ZHar    T    G        0      0        2 
  20  chr20_56125274   Sample    T    G        0      0        2 
  20  chr20_56143352     AAsi    C    G        0      0        2 
  20  chr20_56143352     AKia    C    G        0      0        2 
  20  chr20_56143352     AOna    C    G        0      0        2 
  20  chr20_56143352     ASom    C    G        0      0        2 
  20  chr20_56143352     HCab    C    G        1      2        2 
  20  chr20_56143352     HPrz    C    G        1      2        2 
  20  chr20_56143352     ZBoe    C    G        0      0        2 
  20  chr20_56143352     ZGre    C    G        0      0        2 
  20  chr20_56143352     ZHar    C    G        0      0        2 
  20  chr20_56143352   Sample    C    G        0      0        2 
  20  chr20_56152231     AAsi    C    T        1      2        2 
  20  chr20_56152231     AKia    C    T        0      0        2 
  20  chr20_56152231     AOna    C    T        0      0        2 
  20  chr20_56152231     ASom    C    T        1      2        2 
  20  chr20_56152231     HCab    C    T        0      0        2 
  20  chr20_56152231     HPrz    C    T        0      0        2 
  20  chr20_56152231     ZBoe    C    T        0      0        2 
  20  chr20_56152231     ZGre    C    T        0      0        2 
  20  chr20_56152231     ZHar    C    T        0      0        2 
  20  chr20_56152231   Sample    C    T        1      2        2 
  20  chr20_56153211     AAsi    T    C        1      2        2 
  20  chr20_56153211     AKia    T    C        1      2        2 
  20  chr20_56153211     AOna    T    C        0      0        2 
  20  chr20_56153211     ASom    T    C        1      2        2 
  20  chr20_56153211     HCab    T    C        0      0        2 
  20  chr20_56153211     HPrz    T    C        0      0        2 
  20  chr20_56153211     ZBoe    T    C        0      0        2 
  20  chr20_56153211     ZGre    T    C        0      0        2 
  20  chr20_56153211     ZHar    T    C        0      0        2 
  20  chr20_56153211   Sample    T    C        1      2        2 
  20  chr20_56164138     AAsi    G    T        0      0        2 
  20  chr20_56164138     AKia    G    T        0      0        2 
  20  chr20_56164138     AOna    G    T        0      0        2 
  20  chr20_56164138     ASom    G    T      0.5      1        2 
  20  chr20_56164138     HCab    G    T        0      0        2 
  20  chr20_56164138     HPrz    G    T        0      0        2 
  20  chr20_56164138     ZBoe    G    T        0      0        2 
  20  chr20_56164138     ZGre    G    T        0      0        2 
  20  chr20_56164138     ZHar    G    T        0      0        2 
  20  chr20_56164138   Sample    G    T        0      0        2 
  20  chr20_56164305     AAsi    C    T        0      0        2 
  20  chr20_56164305     AKia    C    T        0      0        2 
  20  chr20_56164305     AOna    C    T        0      0        2 
  20  chr20_56164305     ASom    C    T        0      0        2 
  20  chr20_56164305     HCab    C    T        0      0        2 
  20  chr20_56164305     HPrz    C    T      0.5      1        2 
  20  chr20_56164305     ZBoe    C    T        0      0        2 
  20  chr20_56164305     ZGre    C    T        0      0        2 
  20  chr20_56164305     ZHar    C    T        0      0        2 
  20  chr20_56164305   Sample    C    T        0      0        2 
  20  chr20_56164751     AAsi    A    C        0      0        2 
  20  chr20_56164751     AKia    A    C        0      0        2 
  20  chr20_56164751     AOna    A    C        0      0        2 
  20  chr20_56164751     ASom    A    C        0      0        2 
  20  chr20_56164751     HCab    A    C        1      2        2 
  20  chr20_56164751     HPrz    A    C        1      2        2 
  20  chr20_56164751     ZBoe    A    C        0      0        2 
  20  chr20_56164751     ZGre    A    C        0      0        2 
  20  chr20_56164751     ZHar    A    C        0      0        2 
  20  chr20_56164751   Sample    A    C        0      0        2 
  20  chr20_56171268     AAsi    A    G        0      0        2 
  20  chr20_56171268     AKia    A    G        0      0        2 
  20  chr20_56171268     AOna    A    G        0      0        2 
  20  chr20_56171268     ASom    A    G        0      0        2 
  20  chr20_56171268     HCab    A    G        0      0        2 
  20  chr20_56171268     HPrz    A    G        0      0        2 
  20  chr20_56171268     ZBoe    A    G        1      2        2 
  20  chr20_56171268     ZGre    A    G        0      0        2 
  20  chr20_56171268     ZHar    A    G        0      0        2 
  20  chr20_56171268   Sample    A    G        0      0        2 
  20  chr20_56174190     AAsi    T    A        0      0        2 
  20  chr20_56174190     AKia    T    A        0      0        2 
  20  chr20_56174190     AOna    T    A        0      0        2 
  20  chr20_56174190     ASom    T    A        0      0        2 
  20  chr20_56174190     HCab    T    A        0      0        2 
  20  chr20_56174190     HPrz    T    A        0      0        2 
  20  chr20_56174190     ZBoe    T    A        1      2        2 
  20  chr20_56174190     ZGre    T    A        0      0        2 
  20  chr20_56174190     ZHar    T    A        0      0        2 
  20  chr20_56174190   Sample    T    A        0      0        2 
  20  chr20_56176844     AAsi    C    A        0      0        2 
  20  chr20_56176844     AKia    C    A        0      0        2 
  20  chr20_56176844     AOna    C    A        0      0        2 
  20  chr20_56176844     ASom    C    A        0      0        2 
  20  chr20_56176844     HCab    C    A        0      0        2 
  20  chr20_56176844     HPrz    C    A        0      0        2 
  20  chr20_56176844     ZBoe    C    A      0.5      1        2 
  20  chr20_56176844     ZGre    C    A        0      0        2 
  20  chr20_56176844     ZHar    C    A        0      0        2 
  20  chr20_56176844   Sample    C    A        0      0        2 
  20  chr20_56184954     AAsi    G    A        0      0        2 
  20  chr20_56184954     AKia    G    A        0      0        2 
  20  chr20_56184954     AOna    G    A        0      0        2 
  20  chr20_56184954     ASom    G    A        0      0        2 
  20  chr20_56184954     HCab    G    A        1      2        2 
  20  chr20_56184954     HPrz    G    A        1      2        2 
  20  chr20_56184954     ZBoe    G    A        0      0        2 
  20  chr20_56184954     ZGre    G    A        0      0        2 
  20  chr20_56184954     ZHar    G    A        0      0        2 
  20  chr20_56184954   Sample    G    A        0      0        2 
  20  chr20_56202869     AAsi    G    A        0      0        2 
  20  chr20_56202869     AKia    G    A        0      0        2 
  20  chr20_56202869     AOna    G    A        0      0        2 
  20  chr20_56202869     ASom    G    A        0      0        2 
  20  chr20_56202869     HCab    G    A        0      0        2 
  20  chr20_56202869     HPrz    G    A        0      0        2 
  20  chr20_56202869     ZBoe    G    A        0      0        2 
  20  chr20_56202869     ZGre    G    A        0      0        2 
  20  chr20_56202869     ZHar    G    A      0.5      1        2 
  20  chr20_56202869   Sample    G    A        0      0        2 
  20  chr20_56207020     AAsi    C    T        0      0        2 
  20  chr20_56207020     AKia    C    T        0      0        2 
  20  chr20_56207020     AOna    C    T        1      2        2 
  20  chr20_56207020     ASom    C    T        0      0        2 
  20  chr20_56207020     HCab    C    T        0      0        2 
  20  chr20_56207020     HPrz    C    T        0      0        2 
  20  chr20_56207020     ZBoe    C    T        0      0        2 
  20  chr20_56207020     ZGre    C    T        0      0        2 
  20  chr20_56207020     ZHar    C    T        0      0        2 
  20  chr20_56207020   Sample    C    T        0      0        2 
  20  chr20_56216473     AAsi    T    A        0      0        2 
  20  chr20_56216473     AKia    T    A        1      2        2 
  20  chr20_56216473     AOna    T    A        1      2        2 
  20  chr20_56216473     ASom    T    A        0      0        2 
  20  chr20_56216473     HCab    T    A        0      0        2 
  20  chr20_56216473     HPrz    T    A        0      0        2 
  20  chr20_56216473     ZBoe    T    A        0      0        2 
  20  chr20_56216473     ZGre    T    A        0      0        2 
  20  chr20_56216473     ZHar    T    A        0      0        2 
  20  chr20_56216473   Sample    T    A        0      0        2 
  20  chr20_56217531     AAsi    T    C      0.5      1        2 
  20  chr20_56217531     AKia    T    C        0      0        2 
  20  chr20_56217531     AOna    T    C        0      0        2 
  20  chr20_56217531     ASom    T    C      0.5      1        2 
  20  chr20_56217531     HCab    T    C        0      0        2 
  20  chr20_56217531     HPrz    T    C        0      0        2 
  20  chr20_56217531     ZBoe    T    C        0      0        2 
  20  chr20_56217531     ZGre    T    C        0      0        2 
  20  chr20_56217531     ZHar    T    C        0      0        2 
  20  chr20_56217531   Sample    T    C        0      0        2 
  20  chr20_56224012     AAsi    G    A        0      0        2 
  20  chr20_56224012     AKia    G    A        0      0        2 
  20  chr20_56224012     AOna    G    A        1      2        2 
  20  chr20_56224012     ASom    G    A        0      0        2 
  20  chr20_56224012     HCab    G    A        0      0        2 
  20  chr20_56224012     HPrz    G    A        0      0        2 
  20  chr20_56224012     ZBoe    G    A        0      0        2 
  20  chr20_56224012     ZGre    G    A        0      0        2 
  20  chr20_56224012     ZHar    G    A        0      0        2 
  20  chr20_56224012   Sample    G    A        0      0        2 
  20  chr20_56226096     AAsi    C    T        0      0        2 
  20  chr20_56226096     AKia    C    T        0      0        2 
  20  chr20_56226096     AOna    C    T        0      0        2 
  20  chr20_56226096     ASom    C    T        0      0        2 
  20  chr20_56226096     HCab    C    T        1      2        2 
  20  chr20_56226096     HPrz    C    T        0      0        2 
  20  chr20_56226096     ZBoe    C    T        0      0        2 
  20  chr20_56226096     ZGre    C    T        0      0        2 
  20  chr20_56226096     ZHar    C    T        0      0        2 
  20  chr20_56226096   Sample    C    T        0      0        2 
  20  chr20_56226167     AAsi    A    G        0      0        2 
  20  chr20_56226167     AKia    A    G        0      0        2 
  20  chr20_56226167     AOna    A    G        0      0        2 
  20  chr20_56226167     ASom    A    G        0      0        2 
  20  chr20_56226167     HCab    A    G        1      2        2 
  20  chr20_56226167     HPrz    A    G        1      2        2 
  20  chr20_56226167     ZBoe    A    G        0      0        2 
  20  chr20_56226167     ZGre    A    G        0      0        2 
  20  chr20_56226167     ZHar    A    G        0      0        2 
  20  chr20_56226167   Sample    A    G        0      0        2 
  20  chr20_56231947     AAsi    G    A        0      0        2 
  20  chr20_56231947     AKia    G    A        0      0        2 
  20  chr20_56231947     AOna    G    A        0      0        2 
  20  chr20_56231947     ASom    G    A        0      0        2 
  20  chr20_56231947     HCab    G    A        1      2        2 
  20  chr20_56231947     HPrz    G    A        1      2        2 
  20  chr20_56231947     ZBoe    G    A        0      0        2 
  20  chr20_56231947     ZGre    G    A        0      0        2 
  20  chr20_56231947     ZHar    G    A        0      0        2 
  20  chr20_56231947   Sample    G    A        0      0        2 
  20  chr20_56232052     AAsi    T    C        0      0        2 
  20  chr20_56232052     AKia    T    C        0      0        2 
  20  chr20_56232052     AOna    T    C        0      0        2 
  20  chr20_56232052     ASom    T    C        0      0        2 
  20  chr20_56232052     HCab    T    C        0      0        2 
  20  chr20_56232052     HPrz    T    C        0      0        2 
  20  chr20_56232052     ZBoe    T    C        0      0        2 
  20  chr20_56232052     ZGre    T    C        1      2        2 
  20  chr20_56232052     ZHar    T    C        0      0        2 
  20  chr20_56232052   Sample    T    C        0      0        2 
  20  chr20_56232090     AAsi    T    C        0      0        2 
  20  chr20_56232090     AKia    T    C        0      0        2 
  20  chr20_56232090     AOna    T    C        0      0        2 
  20  chr20_56232090     ASom    T    C        1      2        2 
  20  chr20_56232090     HCab    T    C        0      0        2 
  20  chr20_56232090     HPrz    T    C        0      0        2 
  20  chr20_56232090     ZBoe    T    C        0      0        2 
  20  chr20_56232090     ZGre    T    C        0      0        2 
  20  chr20_56232090     ZHar    T    C        0      0        2 
  20  chr20_56232090   Sample    T    C        0      0        2 
  20  chr20_56235332     AAsi    A    G        0      0        2 
  20  chr20_56235332     AKia    A    G      0.5      1        2 
  20  chr20_56235332     AOna    A    G        0      0        2 
  20  chr20_56235332     ASom    A    G        0      0        2 
  20  chr20_56235332     HCab    A    G        0      0        2 
  20  chr20_56235332     HPrz    A    G        0      0        2 
  20  chr20_56235332     ZBoe    A    G        0      0        2 
  20  chr20_56235332     ZGre    A    G        0      0        2 
  20  chr20_56235332     ZHar    A    G        0      0        2 
  20  chr20_56235332   Sample    A    G        0      0        2 
  20  chr20_56235406     AAsi    C    T      0.5      1        2 
  20  chr20_56235406     AKia    C    T        0      0        2 
  20  chr20_56235406     AOna    C    T        0      0        2 
  20  chr20_56235406     ASom    C    T        0      0        2 
  20  chr20_56235406     HCab    C    T        0      0        2 
  20  chr20_56235406     HPrz    C    T        0      0        2 
  20  chr20_56235406     ZBoe    C    T        0      0        2 
  20  chr20_56235406     ZGre    C    T        0      0        2 
  20  chr20_56235406     ZHar    C    T        0      0        2 
  20  chr20_56235406   Sample    C    T        0      0        2 
  20  chr20_56246620     AAsi    C    T        0      0        2 
  20  chr20_56246620     AKia    C    T        0      0        2 
  20  chr20_56246620     AOna    C    T        0      0        2 
  20  chr20_56246620     ASom    C    T        0      0        2 
  20  chr20_56246620     HCab    C    T        1      2        2 
  20  chr20_56246620     HPrz    C    T        1      2        2 
  20  chr20_56246620     ZBoe    C    T        0      0        2 
  20  chr20_56246620     ZGre    C    T        0      0        2 
  20  chr20_56246620     ZHar    C    T        0      0        2 
  20  chr20_56246620   Sample    C    T        0      0        2 
  20  chr20_56248730     AAsi    A    G        0      0        2 
  20  chr20_56248730     AKia    A    G      0.5      1        2 
  20  chr20_56248730     AOna    A    G        1      2        2 
  20  chr20_56248730     ASom    A    G        0      0        2 
  20  chr20_56248730     HCab    A    G        0      0        2 
  20  chr20_56248730     HPrz    A    G        0      0        2 
  20  chr20_56248730     ZBoe    A    G        1      2        2 
  20  chr20_56248730     ZGre    A    G        1      2        2 
  20  chr20_56248730     ZHar    A    G        0      0        2 
  20  chr20_56248730   Sample    A    G        0      0        2 
  20  chr20_56250182     AAsi    G    A        0      0        2 
  20  chr20_56250182     AKia    G    A        0      0        2 
  20  chr20_56250182     AOna    G    A        0      0        2 
  20  chr20_56250182     ASom    G    A        0      0        2 
  20  chr20_56250182     HCab    G    A        1      2        2 
  20  chr20_56250182     HPrz    G    A        1      2        2 
  20  chr20_56250182     ZBoe    G    A        0      0        2 
  20  chr20_56250182     ZGre    G    A        0      0        2 
  20  chr20_56250182     ZHar    G    A        0      0        2 
  20  chr20_56250182   Sample    G    A        0      0        2 
  20  chr20_56256734     AAsi    T    G        0      0        2 
  20  chr20_56256734     AKia    T    G      0.5      1        2 
  20  chr20_56256734     AOna    T    G        0      0        2 
  20  chr20_56256734     ASom    T    G        0      0        2 
  20  chr20_56256734     HCab    T    G        0      0        2 
  20  chr20_56256734     HPrz    T    G        0      0        2 
  20  chr20_56256734     ZBoe    T    G        0      0        2 
  20  chr20_56256734     ZGre    T    G        0      0        2 
  20  chr20_56256734     ZHar    T    G        0      0        2 
  20  chr20_56256734   Sample    T    G        0      0        2 
  20  chr20_56259104     AAsi    T    G        0      0        2 
  20  chr20_56259104     AKia    T    G        0      0        2 
  20  chr20_56259104     AOna    T    G        0      0        2 
  20  chr20_56259104     ASom    T    G        0      0        2 
  20  chr20_56259104     HCab    T    G        1      2        2 
  20  chr20_56259104     HPrz    T    G        1      2        2 
  20  chr20_56259104     ZBoe    T    G        0      0        2 
  20  chr20_56259104     ZGre    T    G        0      0        2 
  20  chr20_56259104     ZHar    T    G        0      0        2 
  20  chr20_56259104   Sample    T    G        0      0        2 
  20  chr20_56262753     AAsi    T    C      0.5      1        2 
  20  chr20_56262753     AKia    T    C        0      0        2 
  20  chr20_56262753     AOna    T    C        0      0        2 
  20  chr20_56262753     ASom    T    C        0      0        2 
  20  chr20_56262753     HCab    T    C        0      0        2 
  20  chr20_56262753     HPrz    T    C        0      0        2 
  20  chr20_56262753     ZBoe    T    C        0      0        2 
  20  chr20_56262753     ZGre    T    C        0      0        2 
  20  chr20_56262753     ZHar    T    C        0      0        2 
  20  chr20_56262753   Sample    T    C        1      2        2 
  20  chr20_56264786     AAsi    G    T        0      0        2 
  20  chr20_56264786     AKia    G    T        0      0        2 
  20  chr20_56264786     AOna    G    T        1      2        2 
  20  chr20_56264786     ASom    G    T        0      0        2 
  20  chr20_56264786     HCab    G    T        0      0        2 
  20  chr20_56264786     HPrz    G    T        0      0        2 
  20  chr20_56264786     ZBoe    G    T        1      2        2 
  20  chr20_56264786     ZGre    G    T        1      2        2 
  20  chr20_56264786     ZHar    G    T        0      0        2 
  20  chr20_56264786   Sample    G    T        0      0        2 
  20  chr20_56275430     AAsi    C    A        0      0        2 
  20  chr20_56275430     AKia    C    A      0.5      1        2 
  20  chr20_56275430     AOna    C    A        0      0        2 
  20  chr20_56275430     ASom    C    A        0      0        2 
  20  chr20_56275430     HCab    C    A        0      0        2 
  20  chr20_56275430     HPrz    C    A        0      0        2 
  20  chr20_56275430     ZBoe    C    A        0      0        2 
  20  chr20_56275430     ZGre    C    A        0      0        2 
  20  chr20_56275430     ZHar    C    A        0      0        2 
  20  chr20_56275430   Sample    C    A        0      0        2 
  20  chr20_56280994     AAsi    A    G        0      0        2 
  20  chr20_56280994     AKia    A    G        0      0        2 
  20  chr20_56280994     AOna    A    G        0      0        2 
  20  chr20_56280994     ASom    A    G      0.5      1        2 
  20  chr20_56280994     HCab    A    G        0      0        2 
  20  chr20_56280994     HPrz    A    G        0      0        2 
  20  chr20_56280994     ZBoe    A    G        0      0        2 
  20  chr20_56280994     ZGre    A    G        0      0        2 
  20  chr20_56280994     ZHar    A    G        0      0        2 
  20  chr20_56280994   Sample    A    G        0      0        2 
  20  chr20_56283599     AAsi    T    C        0      0        2 
  20  chr20_56283599     AKia    T    C        0      0        2 
  20  chr20_56283599     AOna    T    C        0      0        2 
  20  chr20_56283599     ASom    T    C        0      0        2 
  20  chr20_56283599     HCab    T    C        1      2        2 
  20  chr20_56283599     HPrz    T    C        1      2        2 
  20  chr20_56283599     ZBoe    T    C        0      0        2 
  20  chr20_56283599     ZGre    T    C        0      0        2 
  20  chr20_56283599     ZHar    T    C        0      0        2 
  20  chr20_56283599   Sample    T    C        0      0        2 
  20  chr20_56285239     AAsi    C    A        0      0        2 
  20  chr20_56285239     AKia    C    A        0      0        2 
  20  chr20_56285239     AOna    C    A        0      0        2 
  20  chr20_56285239     ASom    C    A        0      0        2 
  20  chr20_56285239     HCab    C    A        0      0        2 
  20  chr20_56285239     HPrz    C    A        0      0        2 
  20  chr20_56285239     ZBoe    C    A        0      0        2 
  20  chr20_56285239     ZGre    C    A        0      0        2 
  20  chr20_56285239     ZHar    C    A      0.5      1        2 
  20  chr20_56285239   Sample    C    A        0      0        2 
  20  chr20_56286367     AAsi    C    G        0      0        2 
  20  chr20_56286367     AKia    C    G        0      0        2 
  20  chr20_56286367     AOna    C    G        0      0        2 
  20  chr20_56286367     ASom    C    G        0      0        2 
  20  chr20_56286367     HCab    C    G        1      2        2 
  20  chr20_56286367     HPrz    C    G        1      2        2 
  20  chr20_56286367     ZBoe    C    G        0      0        2 
  20  chr20_56286367     ZGre    C    G        0      0        2 
  20  chr20_56286367     ZHar    C    G        0      0        2 
  20  chr20_56286367   Sample    C    G        0      0        2 
  20  chr20_56308901     AAsi    G    C        0      0        2 
  20  chr20_56308901     AKia    G    C        0      0        2 
  20  chr20_56308901     AOna    G    C        0      0        2 
  20  chr20_56308901     ASom    G    C        0      0        2 
  20  chr20_56308901     HCab    G    C        0      0        2 
  20  chr20_56308901     HPrz    G    C        0      0        2 
  20  chr20_56308901     ZBoe    G    C        0      0        2 
  20  chr20_56308901     ZGre    G    C        0      0        2 
  20  chr20_56308901     ZHar    G    C      0.5      1        2 
  20  chr20_56308901   Sample    G    C        0      0        2 
  20  chr20_56327968     AAsi    G    A        0      0        2 
  20  chr20_56327968     AKia    G    A        0      0        2 
  20  chr20_56327968     AOna    G    A        0      0        2 
  20  chr20_56327968     ASom    G    A        0      0        2 
  20  chr20_56327968     HCab    G    A        1      2        2 
  20  chr20_56327968     HPrz    G    A        1      2        2 
  20  chr20_56327968     ZBoe    G    A        0      0        2 
  20  chr20_56327968     ZGre    G    A        0      0        2 
  20  chr20_56327968     ZHar    G    A        0      0        2 
  20  chr20_56327968   Sample    G    A        0      0        2 
  20  chr20_56328574     AAsi    C    A        0      0        2 
  20  chr20_56328574     AKia    C    A        0      0        2 
  20  chr20_56328574     AOna    C    A        0      0        2 
  20  chr20_56328574     ASom    C    A        0      0        2 
  20  chr20_56328574     HCab    C    A        0      0        2 
  20  chr20_56328574     HPrz    C    A        0      0        2 
  20  chr20_56328574     ZBoe    C    A        0      0        2 
  20  chr20_56328574     ZGre    C    A        0      0        2 
  20  chr20_56328574     ZHar    C    A        1      2        2 
  20  chr20_56328574   Sample    C    A        0      0        2 
  20  chr20_56337627     AAsi    T    C        0      0        2 
  20  chr20_56337627     AKia    T    C        0      0        2 
  20  chr20_56337627     AOna    T    C        0      0        2 
  20  chr20_56337627     ASom    T    C        0      0        2 
  20  chr20_56337627     HCab    T    C        1      2        2 
  20  chr20_56337627     HPrz    T    C        1      2        2 
  20  chr20_56337627     ZBoe    T    C        0      0        2 
  20  chr20_56337627     ZGre    T    C        0      0        2 
  20  chr20_56337627     ZHar    T    C        0      0        2 
  20  chr20_56337627   Sample    T    C        0      0        2 
  20  chr20_56338876     AAsi    T    G        0      0        2 
  20  chr20_56338876     AKia    T    G        0      0        2 
  20  chr20_56338876     AOna    T    G        1      2        2 
  20  chr20_56338876     ASom    T    G        0      0        2 
  20  chr20_56338876     HCab    T    G        0      0        2 
  20  chr20_56338876     HPrz    T    G        0      0        2 
  20  chr20_56338876     ZBoe    T    G        0      0        2 
  20  chr20_56338876     ZGre    T    G        0      0        2 
  20  chr20_56338876     ZHar    T    G        0      0        2 
  20  chr20_56338876   Sample    T    G        0      0        2 
  20  chr20_56344739     AAsi    A    G        0      0        2 
  20  chr20_56344739     AKia    A    G        0      0        2 
  20  chr20_56344739     AOna    A    G        0      0        2 
  20  chr20_56344739     ASom    A    G        0      0        2 
  20  chr20_56344739     HCab    A    G        1      2        2 
  20  chr20_56344739     HPrz    A    G        1      2        2 
  20  chr20_56344739     ZBoe    A    G        0      0        2 
  20  chr20_56344739     ZGre    A    G        0      0        2 
  20  chr20_56344739     ZHar    A    G        0      0        2 
  20  chr20_56344739   Sample    A    G        0      0        2 
  20  chr20_56348833     AAsi    A    G        0      0        2 
  20  chr20_56348833     AKia    A    G        0      0        2 
  20  chr20_56348833     AOna    A    G        0      0        2 
  20  chr20_56348833     ASom    A    G        0      0        2 
  20  chr20_56348833     HCab    A    G        1      2        2 
  20  chr20_56348833     HPrz    A    G        1      2        2 
  20  chr20_56348833     ZBoe    A    G        0      0        2 
  20  chr20_56348833     ZGre    A    G        0      0        2 
  20  chr20_56348833     ZHar    A    G        0      0        2 
  20  chr20_56348833   Sample    A    G        0      0        2 
  20  chr20_56354172     AAsi    T    G        0      0        2 
  20  chr20_56354172     AKia    T    G        1      2        2 
  20  chr20_56354172     AOna    T    G        1      2        2 
  20  chr20_56354172     ASom    T    G        0      0        2 
  20  chr20_56354172     HCab    T    G        1      2        2 
  20  chr20_56354172     HPrz    T    G        1      2        2 
  20  chr20_56354172     ZBoe    T    G        0      0        2 
  20  chr20_56354172     ZGre    T    G        0      0        2 
  20  chr20_56354172     ZHar    T    G        0      0        2 
  20  chr20_56354172   Sample    T    G        0      0        2 
  20  chr20_56356237     AAsi    C    A        0      0        2 
  20  chr20_56356237     AKia    C    A        1      2        2 
  20  chr20_56356237     AOna    C    A        1      2        2 
  20  chr20_56356237     ASom    C    A        0      0        2 
  20  chr20_56356237     HCab    C    A        0      0        2 
  20  chr20_56356237     HPrz    C    A        0      0        2 
  20  chr20_56356237     ZBoe    C    A        0      0        2 
  20  chr20_56356237     ZGre    C    A        0      0        2 
  20  chr20_56356237     ZHar    C    A        0      0        2 
  20  chr20_56356237   Sample    C    A        0      0        2 
  20  chr20_56357905     AAsi    G    A        0      0        2 
  20  chr20_56357905     AKia    G    A        0      0        2 
  20  chr20_56357905     AOna    G    A        0      0        2 
  20  chr20_56357905     ASom    G    A        0      0        2 
  20  chr20_56357905     HCab    G    A        0      0        2 
  20  chr20_56357905     HPrz    G    A        0      0        2 
  20  chr20_56357905     ZBoe    G    A        0      0        2 
  20  chr20_56357905     ZGre    G    A        0      0        2 
  20  chr20_56357905     ZHar    G    A        1      2        2 
  20  chr20_56357905   Sample    G    A        0      0        2 
  20  chr20_56362929     AAsi    A    G        0      0        2 
  20  chr20_56362929     AKia    A    G        0      0        2 
  20  chr20_56362929     AOna    A    G        0      0        2 
  20  chr20_56362929     ASom    A    G        0      0        2 
  20  chr20_56362929     HCab    A    G        0      0        2 
  20  chr20_56362929     HPrz    A    G        0      0        2 
  20  chr20_56362929     ZBoe    A    G        0      0        2 
  20  chr20_56362929     ZGre    A    G        1      2        2 
  20  chr20_56362929     ZHar    A    G        0      0        2 
  20  chr20_56362929   Sample    A    G        0      0        2 
  20  chr20_56363687     AAsi    C    G        1      2        2 
  20  chr20_56363687     AKia    C    G        0      0        2 
  20  chr20_56363687     AOna    C    G        0      0        2 
  20  chr20_56363687     ASom    C    G        0      0        2 
  20  chr20_56363687     HCab    C    G        0      0        2 
  20  chr20_56363687     HPrz    C    G        0      0        2 
  20  chr20_56363687     ZBoe    C    G        0      0        2 
  20  chr20_56363687     ZGre    C    G        0      0        2 
  20  chr20_56363687     ZHar    C    G        0      0        2 
  20  chr20_56363687   Sample    C    G        0      0        2 
  20  chr20_56374362     AAsi    T    C        0      0        2 
  20  chr20_56374362     AKia    T    C        0      0        2 
  20  chr20_56374362     AOna    T    C        0      0        2 
  20  chr20_56374362     ASom    T    C        0      0        2 
  20  chr20_56374362     HCab    T    C        1      2        2 
  20  chr20_56374362     HPrz    T    C        1      2        2 
  20  chr20_56374362     ZBoe    T    C        0      0        2 
  20  chr20_56374362     ZGre    T    C        0      0        2 
  20  chr20_56374362     ZHar    T    C        0      0        2 
  20  chr20_56374362   Sample    T    C        0      0        2 
  20  chr20_56374466     AAsi    G    T        0      0        2 
  20  chr20_56374466     AKia    G    T        0      0        2 
  20  chr20_56374466     AOna    G    T        0      0        2 
  20  chr20_56374466     ASom    G    T        0      0        2 
  20  chr20_56374466     HCab    G    T        1      2        2 
  20  chr20_56374466     HPrz    G    T        1      2        2 
  20  chr20_56374466     ZBoe    G    T        0      0        2 
  20  chr20_56374466     ZGre    G    T        0      0        2 
  20  chr20_56374466     ZHar    G    T        0      0        2 
  20  chr20_56374466   Sample    G    T        0      0        2 
  20  chr20_56375505     AAsi    A    G        0      0        2 
  20  chr20_56375505     AKia    A    G        0      0        2 
  20  chr20_56375505     AOna    A    G        0      0        2 
  20  chr20_56375505     ASom    A    G        0      0        2 
  20  chr20_56375505     HCab    A    G        0      0        2 
  20  chr20_56375505     HPrz    A    G        0      0        2 
  20  chr20_56375505     ZBoe    A    G      0.5      1        2 
  20  chr20_56375505     ZGre    A    G        0      0        2 
  20  chr20_56375505     ZHar    A    G        0      0        2 
  20  chr20_56375505   Sample    A    G        0      0        2 
  20  chr20_56379109     AAsi    G    A        0      0        2 
  20  chr20_56379109     AKia    G    A        1      2        2 
  20  chr20_56379109     AOna    G    A        0      0        2 
  20  chr20_56379109     ASom    G    A        0      0        2 
  20  chr20_56379109     HCab    G    A        0      0        2 
  20  chr20_56379109     HPrz    G    A        0      0        2 
  20  chr20_56379109     ZBoe    G    A        0      0        2 
  20  chr20_56379109     ZGre    G    A        0      0        2 
  20  chr20_56379109     ZHar    G    A        0      0        2 
  20  chr20_56379109   Sample    G    A        0      0        2 
  20  chr20_56379371     AAsi    T    G        0      0        2 
  20  chr20_56379371     AKia    T    G        1      2        2 
  20  chr20_56379371     AOna    T    G        0      0        2 
  20  chr20_56379371     ASom    T    G        0      0        2 
  20  chr20_56379371     HCab    T    G        0      0        2 
  20  chr20_56379371     HPrz    T    G        0      0        2 
  20  chr20_56379371     ZBoe    T    G        0      0        2 
  20  chr20_56379371     ZGre    T    G        0      0        2 
  20  chr20_56379371     ZHar    T    G        0      0        2 
  20  chr20_56379371   Sample    T    G        0      0        2 
  20  chr20_56381066     AAsi    C    T        0      0        2 
  20  chr20_56381066     AKia    C    T        0      0        2 
  20  chr20_56381066     AOna    C    T        0      0        2 
  20  chr20_56381066     ASom    C    T        0      0        2 
  20  chr20_56381066     HCab    C    T        0      0        2 
  20  chr20_56381066     HPrz    C    T        0      0        2 
  20  chr20_56381066     ZBoe    C    T        0      0        2 
  20  chr20_56381066     ZGre    C    T        0      0        2 
  20  chr20_56381066     ZHar    C    T      0.5      1        2 
  20  chr20_56381066   Sample    C    T        0      0        2 
  20  chr20_56387500     AAsi    C    A        0      0        2 
  20  chr20_56387500     AKia    C    A        0      0        2 
  20  chr20_56387500     AOna    C    A        0      0        2 
  20  chr20_56387500     ASom    C    A        0      0        2 
  20  chr20_56387500     HCab    C    A        0      0        2 
  20  chr20_56387500     HPrz    C    A        0      0        2 
  20  chr20_56387500     ZBoe    C    A      0.5      1        2 
  20  chr20_56387500     ZGre    C    A        0      0        2 
  20  chr20_56387500     ZHar    C    A        0      0        2 
  20  chr20_56387500   Sample    C    A        0      0        2 
  20  chr20_56389063     AAsi    T    C        0      0        2 
  20  chr20_56389063     AKia    T    C        0      0        2 
  20  chr20_56389063     AOna    T    C        0      0        2 
  20  chr20_56389063     ASom    T    C        0      0        2 
  20  chr20_56389063     HCab    T    C        0      0        2 
  20  chr20_56389063     HPrz    T    C        0      0        2 
  20  chr20_56389063     ZBoe    T    C      0.5      1        2 
  20  chr20_56389063     ZGre    T    C        0      0        2 
  20  chr20_56389063     ZHar    T    C        0      0        2 
  20  chr20_56389063   Sample    T    C        0      0        2 
  20  chr20_56399014     AAsi    C    T        0      0        2 
  20  chr20_56399014     AKia    C    T        0      0        2 
  20  chr20_56399014     AOna    C    T        1      2        2 
  20  chr20_56399014     ASom    C    T        0      0        2 
  20  chr20_56399014     HCab    C    T        0      0        2 
  20  chr20_56399014     HPrz    C    T        0      0        2 
  20  chr20_56399014     ZBoe    C    T        0      0        2 
  20  chr20_56399014     ZGre    C    T        0      0        2 
  20  chr20_56399014     ZHar    C    T        0      0        2 
  20  chr20_56399014   Sample    C    T        0      0        2 
  20  chr20_56401567     AAsi    G    A        0      0        2 
  20  chr20_56401567     AKia    G    A        0      0        2 
  20  chr20_56401567     AOna    G    A        0      0        2 
  20  chr20_56401567     ASom    G    A        0      0        2 
  20  chr20_56401567     HCab    G    A        1      2        2 
  20  chr20_56401567     HPrz    G    A        1      2        2 
  20  chr20_56401567     ZBoe    G    A        0      0        2 
  20  chr20_56401567     ZGre    G    A        0      0        2 
  20  chr20_56401567     ZHar    G    A        0      0        2 
  20  chr20_56401567   Sample    G    A        0      0        2 
  20  chr20_56401819     AAsi    T    C        0      0        2 
  20  chr20_56401819     AKia    T    C        0      0        2 
  20  chr20_56401819     AOna    T    C        0      0        2 
  20  chr20_56401819     ASom    T    C        0      0        2 
  20  chr20_56401819     HCab    T    C        0      0        2 
  20  chr20_56401819     HPrz    T    C        0      0        2 
  20  chr20_56401819     ZBoe    T    C        0      0        2 
  20  chr20_56401819     ZGre    T    C        0      0        2 
  20  chr20_56401819     ZHar    T    C      0.5      1        2 
  20  chr20_56401819   Sample    T    C        0      0        2 
  20  chr20_56404227     AAsi    G    A        0      0        2 
  20  chr20_56404227     AKia    G    A        0      0        2 
  20  chr20_56404227     AOna    G    A        0      0        2 
  20  chr20_56404227     ASom    G    A        0      0        2 
  20  chr20_56404227     HCab    G    A        1      2        2 
  20  chr20_56404227     HPrz    G    A        1      2        2 
  20  chr20_56404227     ZBoe    G    A        0      0        2 
  20  chr20_56404227     ZGre    G    A        0      0        2 
  20  chr20_56404227     ZHar    G    A        0      0        2 
  20  chr20_56404227   Sample    G    A        0      0        2 
  20  chr20_56417083     AAsi    T    C        0      0        2 
  20  chr20_56417083     AKia    T    C        0      0        2 
  20  chr20_56417083     AOna    T    C        0      0        2 
  20  chr20_56417083     ASom    T    C        0      0        2 
  20  chr20_56417083     HCab    T    C        0      0        2 
  20  chr20_56417083     HPrz    T    C      0.5      1        2 
  20  chr20_56417083     ZBoe    T    C        0      0        2 
  20  chr20_56417083     ZGre    T    C        0      0        2 
  20  chr20_56417083     ZHar    T    C        0      0        2 
  20  chr20_56417083   Sample    T    C        0      0        2 
  20  chr20_56417175     AAsi    G    C        0      0        2 
  20  chr20_56417175     AKia    G    C        0      0        2 
  20  chr20_56417175     AOna    G    C        0      0        2 
  20  chr20_56417175     ASom    G    C        0      0        2 
  20  chr20_56417175     HCab    G    C        1      2        2 
  20  chr20_56417175     HPrz    G    C        1      2        2 
  20  chr20_56417175     ZBoe    G    C        0      0        2 
  20  chr20_56417175     ZGre    G    C        0      0        2 
  20  chr20_56417175     ZHar    G    C        0      0        2 
  20  chr20_56417175   Sample    G    C        0      0        2 
  20  chr20_56417840     AAsi    C    A        0      0        2 
  20  chr20_56417840     AKia    C    A        0      0        2 
  20  chr20_56417840     AOna    C    A        0      0        2 
  20  chr20_56417840     ASom    C    A        0      0        2 
  20  chr20_56417840     HCab    C    A        0      0        2 
  20  chr20_56417840     HPrz    C    A      0.5      1        2 
  20  chr20_56417840     ZBoe    C    A        0      0        2 
  20  chr20_56417840     ZGre    C    A        0      0        2 
  20  chr20_56417840     ZHar    C    A        0      0        2 
  20  chr20_56417840   Sample    C    A        0      0        2 
  20  chr20_56421054     AAsi    G    A        0      0        2 
  20  chr20_56421054     AKia    G    A        0      0        2 
  20  chr20_56421054     AOna    G    A        0      0        2 
  20  chr20_56421054     ASom    G    A        0      0        2 
  20  chr20_56421054     HCab    G    A        0      0        2 
  20  chr20_56421054     HPrz    G    A        0      0        2 
  20  chr20_56421054     ZBoe    G    A        0      0        2 
  20  chr20_56421054     ZGre    G    A        1      2        2 
  20  chr20_56421054     ZHar    G    A        0      0        2 
  20  chr20_56421054   Sample    G    A        0      0        2 
  20  chr20_56424758     AAsi    C    G        0      0        2 
  20  chr20_56424758     AKia    C    G        0      0        2 
  20  chr20_56424758     AOna    C    G        0      0        2 
  20  chr20_56424758     ASom    C    G        0      0        2 
  20  chr20_56424758     HCab    C    G        0      0        2 
  20  chr20_56424758     HPrz    C    G      0.5      1        2 
  20  chr20_56424758     ZBoe    C    G        0      0        2 
  20  chr20_56424758     ZGre    C    G        0      0        2 
  20  chr20_56424758     ZHar    C    G        0      0        2 
  20  chr20_56424758   Sample    C    G        0      0        2 
  20  chr20_56426445     AAsi    C    G        0      0        2 
  20  chr20_56426445     AKia    C    G        0      0        2 
  20  chr20_56426445     AOna    C    G        0      0        2 
  20  chr20_56426445     ASom    C    G        0      0        2 
  20  chr20_56426445     HCab    C    G        0      0        2 
  20  chr20_56426445     HPrz    C    G      0.5      1        2 
  20  chr20_56426445     ZBoe    C    G        0      0        2 
  20  chr20_56426445     ZGre    C    G        0      0        2 
  20  chr20_56426445     ZHar    C    G        0      0        2 
  20  chr20_56426445   Sample    C    G        0      0        2 
  20  chr20_56438459     AAsi    A    G        1      2        2 
  20  chr20_56438459     AKia    A    G        0      0        2 
  20  chr20_56438459     AOna    A    G        0      0        2 
  20  chr20_56438459     ASom    A    G        1      2        2 
  20  chr20_56438459     HCab    A    G        0      0        2 
  20  chr20_56438459     HPrz    A    G        0      0        2 
  20  chr20_56438459     ZBoe    A    G        0      0        2 
  20  chr20_56438459     ZGre    A    G        0      0        2 
  20  chr20_56438459     ZHar    A    G        0      0        2 
  20  chr20_56438459   Sample    A    G        1      2        2 
  20  chr20_56445086     AAsi    T    C        0      0        2 
  20  chr20_56445086     AKia    T    C        0      0        2 
  20  chr20_56445086     AOna    T    C        0      0        2 
  20  chr20_56445086     ASom    T    C        0      0        2 
  20  chr20_56445086     HCab    T    C        1      2        2 
  20  chr20_56445086     HPrz    T    C        1      2        2 
  20  chr20_56445086     ZBoe    T    C        0      0        2 
  20  chr20_56445086     ZGre    T    C        0      0        2 
  20  chr20_56445086     ZHar    T    C        0      0        2 
  20  chr20_56445086   Sample    T    C        0      0        2 
  20  chr20_56450736     AAsi    G    T        0      0        2 
  20  chr20_56450736     AKia    G    T        0      0        2 
  20  chr20_56450736     AOna    G    T        0      0        2 
  20  chr20_56450736     ASom    G    T        0      0        2 
  20  chr20_56450736     HCab    G    T        1      2        2 
  20  chr20_56450736     HPrz    G    T        1      2        2 
  20  chr20_56450736     ZBoe    G    T        0      0        2 
  20  chr20_56450736     ZGre    G    T        0      0        2 
  20  chr20_56450736     ZHar    G    T        0      0        2 
  20  chr20_56450736   Sample    G    T        0      0        2 
  20  chr20_56450828     AAsi    A    G        0      0        2 
  20  chr20_56450828     AKia    A    G        1      2        2 
  20  chr20_56450828     AOna    A    G        0      0        2 
  20  chr20_56450828     ASom    A    G        0      0        2 
  20  chr20_56450828     HCab    A    G        0      0        2 
  20  chr20_56450828     HPrz    A    G        0      0        2 
  20  chr20_56450828     ZBoe    A    G        0      0        2 
  20  chr20_56450828     ZGre    A    G        0      0        2 
  20  chr20_56450828     ZHar    A    G        0      0        2 
  20  chr20_56450828   Sample    A    G        0      0        2 
  20  chr20_56451057     AAsi    C    T        0      0        2 
  20  chr20_56451057     AKia    C    T        0      0        2 
  20  chr20_56451057     AOna    C    T        0      0        2 
  20  chr20_56451057     ASom    C    T        0      0        2 
  20  chr20_56451057     HCab    C    T        1      2        2 
  20  chr20_56451057     HPrz    C    T        1      2        2 
  20  chr20_56451057     ZBoe    C    T        0      0        2 
  20  chr20_56451057     ZGre    C    T        0      0        2 
  20  chr20_56451057     ZHar    C    T        0      0        2 
  20  chr20_56451057   Sample    C    T        0      0        2 
  20  chr20_56451395     AAsi    A    G        0      0        2 
  20  chr20_56451395     AKia    A    G        0      0        2 
  20  chr20_56451395     AOna    A    G        0      0        2 
  20  chr20_56451395     ASom    A    G        0      0        2 
  20  chr20_56451395     HCab    A    G        0      0        2 
  20  chr20_56451395     HPrz    A    G        0      0        2 
  20  chr20_56451395     ZBoe    A    G        0      0        2 
  20  chr20_56451395     ZGre    A    G        1      2        2 
  20  chr20_56451395     ZHar    A    G        0      0        2 
  20  chr20_56451395   Sample    A    G        0      0        2 
  20  chr20_56457228     AAsi    T    C        0      0        2 
  20  chr20_56457228     AKia    T    C        0      0        2 
  20  chr20_56457228     AOna    T    C        0      0        2 
  20  chr20_56457228     ASom    T    C        0      0        2 
  20  chr20_56457228     HCab    T    C        0      0        2 
  20  chr20_56457228     HPrz    T    C        0      0        2 
  20  chr20_56457228     ZBoe    T    C        0      0        2 
  20  chr20_56457228     ZGre    T    C        1      2        2 
  20  chr20_56457228     ZHar    T    C      0.5      1        2 
  20  chr20_56457228   Sample    T    C        0      0        2 
  20  chr20_56457989     AAsi    G    A        0      0        2 
  20  chr20_56457989     AKia    G    A        1      2        2 
  20  chr20_56457989     AOna    G    A        0      0        2 
  20  chr20_56457989     ASom    G    A        0      0        2 
  20  chr20_56457989     HCab    G    A        0      0        2 
  20  chr20_56457989     HPrz    G    A        0      0        2 
  20  chr20_56457989     ZBoe    G    A        0      0        2 
  20  chr20_56457989     ZGre    G    A        0      0        2 
  20  chr20_56457989     ZHar    G    A        0      0        2 
  20  chr20_56457989   Sample    G    A        0      0        2 
  20  chr20_56463692     AAsi    C    T        0      0        2 
  20  chr20_56463692     AKia    C    T        0      0        2 
  20  chr20_56463692     AOna    C    T        0      0        2 
  20  chr20_56463692     ASom    C    T        0      0        2 
  20  chr20_56463692     HCab    C    T        1      2        2 
  20  chr20_56463692     HPrz    C    T        1      2        2 
  20  chr20_56463692     ZBoe    C    T        0      0        2 
  20  chr20_56463692     ZGre    C    T        0      0        2 
  20  chr20_56463692     ZHar    C    T        0      0        2 
  20  chr20_56463692   Sample    C    T        0      0        2 
  20  chr20_56465245     AAsi    G    A        0      0        2 
  20  chr20_56465245     AKia    G    A        0      0        2 
  20  chr20_56465245     AOna    G    A        0      0        2 
  20  chr20_56465245     ASom    G    A        0      0        2 
  20  chr20_56465245     HCab    G    A        1      2        2 
  20  chr20_56465245     HPrz    G    A        1      2        2 
  20  chr20_56465245     ZBoe    G    A        0      0        2 
  20  chr20_56465245     ZGre    G    A        0      0        2 
  20  chr20_56465245     ZHar    G    A        0      0        2 
  20  chr20_56465245   Sample    G    A        0      0        2 
  20  chr20_56472176     AAsi    G    C        0      0        2 
  20  chr20_56472176     AKia    G    C        0      0        2 
  20  chr20_56472176     AOna    G    C        0      0        2 
  20  chr20_56472176     ASom    G    C        1      2        2 
  20  chr20_56472176     HCab    G    C        0      0        2 
  20  chr20_56472176     HPrz    G    C        0      0        2 
  20  chr20_56472176     ZBoe    G    C        0      0        2 
  20  chr20_56472176     ZGre    G    C        0      0        2 
  20  chr20_56472176     ZHar    G    C        0      0        2 
  20  chr20_56472176   Sample    G    C        0      0        2 
  20  chr20_56480572     AAsi    T    C        0      0        2 
  20  chr20_56480572     AKia    T    C        0      0        2 
  20  chr20_56480572     AOna    T    C        0      0        2 
  20  chr20_56480572     ASom    T    C        0      0        2 
  20  chr20_56480572     HCab    T    C        1      2        2 
  20  chr20_56480572     HPrz    T    C        1      2        2 
  20  chr20_56480572     ZBoe    T    C        0      0        2 
  20  chr20_56480572     ZGre    T    C        0      0        2 
  20  chr20_56480572     ZHar    T    C        0      0        2 
  20  chr20_56480572   Sample    T    C        0      0        2 
  20  chr20_56489665     AAsi    C    T        0      0        2 
  20  chr20_56489665     AKia    C    T        0      0        2 
  20  chr20_56489665     AOna    C    T        0      0        2 
  20  chr20_56489665     ASom    C    T        0      0        2 
  20  chr20_56489665     HCab    C    T        0      0        2 
  20  chr20_56489665     HPrz    C    T        0      0        2 
  20  chr20_56489665     ZBoe    C    T      0.5      1        2 
  20  chr20_56489665     ZGre    C    T        0      0        2 
  20  chr20_56489665     ZHar    C    T        0      0        2 
  20  chr20_56489665   Sample    C    T        0      0        2 
  20  chr20_56503284     AAsi    A    G        0      0        2 
  20  chr20_56503284     AKia    A    G        1      2        2 
  20  chr20_56503284     AOna    A    G        1      2        2 
  20  chr20_56503284     ASom    A    G        0      0        2 
  20  chr20_56503284     HCab    A    G        0      0        2 
  20  chr20_56503284     HPrz    A    G        0      0        2 
  20  chr20_56503284     ZBoe    A    G        0      0        2 
  20  chr20_56503284     ZGre    A    G        0      0        2 
  20  chr20_56503284     ZHar    A    G        0      0        2 
  20  chr20_56503284   Sample    A    G        0      0        2 
  20  chr20_56516026     AAsi    G    T        0      0        2 
  20  chr20_56516026     AKia    G    T        0      0        2 
  20  chr20_56516026     AOna    G    T        1      2        2 
  20  chr20_56516026     ASom    G    T        0      0        2 
  20  chr20_56516026     HCab    G    T        0      0        2 
  20  chr20_56516026     HPrz    G    T        0      0        2 
  20  chr20_56516026     ZBoe    G    T        0      0        2 
  20  chr20_56516026     ZGre    G    T        0      0        2 
  20  chr20_56516026     ZHar    G    T        0      0        2 
  20  chr20_56516026   Sample    G    T        0      0        2 
  20  chr20_56526306     AAsi    C    T        0      0        2 
  20  chr20_56526306     AKia    C    T        0      0        2 
  20  chr20_56526306     AOna    C    T        0      0        2 
  20  chr20_56526306     ASom    C    T        0      0        2 
  20  chr20_56526306     HCab    C    T        0      0        2 
  20  chr20_56526306     HPrz    C    T        0      0        2 
  20  chr20_56526306     ZBoe    C    T        0      0        2 
  20  chr20_56526306     ZGre    C    T        0      0        2 
  20  chr20_56526306     ZHar    C    T      0.5      1        2 
  20  chr20_56526306   Sample    C    T        0      0        2 
  20  chr20_56527564     AAsi    G    A        0      0        2 
  20  chr20_56527564     AKia    G    A      0.5      1        2 
  20  chr20_56527564     AOna    G    A        0      0        2 
  20  chr20_56527564     ASom    G    A        0      0        2 
  20  chr20_56527564     HCab    G    A        0      0        2 
  20  chr20_56527564     HPrz    G    A        0      0        2 
  20  chr20_56527564     ZBoe    G    A        0      0        2 
  20  chr20_56527564     ZGre    G    A        0      0        2 
  20  chr20_56527564     ZHar    G    A        0      0        2 
  20  chr20_56527564   Sample    G    A        0      0        2 
  20  chr20_56529896     AAsi    T    C        0      0        2 
  20  chr20_56529896     AKia    T    C        0      0        2 
  20  chr20_56529896     AOna    T    C        0      0        2 
  20  chr20_56529896     ASom    T    C        0      0        2 
  20  chr20_56529896     HCab    T    C        0      0        2 
  20  chr20_56529896     HPrz    T    C        0      0        2 
  20  chr20_56529896     ZBoe    T    C        0      0        2 
  20  chr20_56529896     ZGre    T    C        0      0        2 
  20  chr20_56529896     ZHar    T    C      0.5      1        2 
  20  chr20_56529896   Sample    T    C        0      0        2 
  20  chr20_56536053     AAsi    T    G        0      0        2 
  20  chr20_56536053     AKia    T    G        0      0        2 
  20  chr20_56536053     AOna    T    G        0      0        2 
  20  chr20_56536053     ASom    T    G        0      0        2 
  20  chr20_56536053     HCab    T    G      0.5      1        2 
  20  chr20_56536053     HPrz    T    G        0      0        2 
  20  chr20_56536053     ZBoe    T    G        0      0        2 
  20  chr20_56536053     ZGre    T    G        0      0        2 
  20  chr20_56536053     ZHar    T    G        0      0        2 
  20  chr20_56536053   Sample    T    G        0      0        2 
  20  chr20_56536867     AAsi    A    G        0      0        2 
  20  chr20_56536867     AKia    A    G        0      0        2 
  20  chr20_56536867     AOna    A    G        0      0        2 
  20  chr20_56536867     ASom    A    G        0      0        2 
  20  chr20_56536867     HCab    A    G        0      0        2 
  20  chr20_56536867     HPrz    A    G        0      0        2 
  20  chr20_56536867     ZBoe    A    G        0      0        2 
  20  chr20_56536867     ZGre    A    G        0      0        2 
  20  chr20_56536867     ZHar    A    G        1      2        2 
  20  chr20_56536867   Sample    A    G        0      0        2 
  20  chr20_56538400     AAsi    T    G        0      0        2 
  20  chr20_56538400     AKia    T    G        0      0        2 
  20  chr20_56538400     AOna    T    G        0      0        2 
  20  chr20_56538400     ASom    T    G        0      0        2 
  20  chr20_56538400     HCab    T    G        1      2        2 
  20  chr20_56538400     HPrz    T    G        1      2        2 
  20  chr20_56538400     ZBoe    T    G        0      0        2 
  20  chr20_56538400     ZGre    T    G        0      0        2 
  20  chr20_56538400     ZHar    T    G        0      0        2 
  20  chr20_56538400   Sample    T    G        0      0        2 
  20  chr20_56540612     AAsi    T    C        0      0        2 
  20  chr20_56540612     AKia    T    C        0      0        2 
  20  chr20_56540612     AOna    T    C        0      0        2 
  20  chr20_56540612     ASom    T    C        0      0        2 
  20  chr20_56540612     HCab    T    C        0      0        2 
  20  chr20_56540612     HPrz    T    C        0      0        2 
  20  chr20_56540612     ZBoe    T    C        0      0        2 
  20  chr20_56540612     ZGre    T    C        1      2        2 
  20  chr20_56540612     ZHar    T    C        0      0        2 
  20  chr20_56540612   Sample    T    C        0      0        2 
  20  chr20_56547105     AAsi    C    T        0      0        2 
  20  chr20_56547105     AKia    C    T        0      0        2 
  20  chr20_56547105     AOna    C    T        0      0        2 
  20  chr20_56547105     ASom    C    T        0      0        2 
  20  chr20_56547105     HCab    C    T        1      2        2 
  20  chr20_56547105     HPrz    C    T        1      2        2 
  20  chr20_56547105     ZBoe    C    T        0      0        2 
  20  chr20_56547105     ZGre    C    T        0      0        2 
  20  chr20_56547105     ZHar    C    T        0      0        2 
  20  chr20_56547105   Sample    C    T        0      0        2 
  20  chr20_56548706     AAsi    T    C        0      0        2 
  20  chr20_56548706     AKia    T    C        0      0        2 
  20  chr20_56548706     AOna    T    C        1      2        2 
  20  chr20_56548706     ASom    T    C        0      0        2 
  20  chr20_56548706     HCab    T    C        0      0        2 
  20  chr20_56548706     HPrz    T    C        0      0        2 
  20  chr20_56548706     ZBoe    T    C        0      0        2 
  20  chr20_56548706     ZGre    T    C        0      0        2 
  20  chr20_56548706     ZHar    T    C        0      0        2 
  20  chr20_56548706   Sample    T    C        0      0        2 
  20  chr20_56549159     AAsi    A    T        0      0        2 
  20  chr20_56549159     AKia    A    T        0      0        2 
  20  chr20_56549159     AOna    A    T        0      0        2 
  20  chr20_56549159     ASom    A    T        0      0        2 
  20  chr20_56549159     HCab    A    T        0      0        2 
  20  chr20_56549159     HPrz    A    T        0      0        2 
  20  chr20_56549159     ZBoe    A    T        0      0        2 
  20  chr20_56549159     ZGre    A    T        1      2        2 
  20  chr20_56549159     ZHar    A    T        0      0        2 
  20  chr20_56549159   Sample    A    T        0      0        2 
  20  chr20_56551108     AAsi    C    T        0      0        2 
  20  chr20_56551108     AKia    C    T        0      0        2 
  20  chr20_56551108     AOna    C    T        0      0        2 
  20  chr20_56551108     ASom    C    T        0      0        2 
  20  chr20_56551108     HCab    C    T        1      2        2 
  20  chr20_56551108     HPrz    C    T        1      2        2 
  20  chr20_56551108     ZBoe    C    T        0      0        2 
  20  chr20_56551108     ZGre    C    T        0      0        2 
  20  chr20_56551108     ZHar    C    T        0      0        2 
  20  chr20_56551108   Sample    C    T        0      0        2 
  20  chr20_56556798     AAsi    G    T        0      0        2 
  20  chr20_56556798     AKia    G    T        0      0        2 
  20  chr20_56556798     AOna    G    T        0      0        2 
  20  chr20_56556798     ASom    G    T        0      0        2 
  20  chr20_56556798     HCab    G    T        1      2        2 
  20  chr20_56556798     HPrz    G    T        0      0        2 
  20  chr20_56556798     ZBoe    G    T        0      0        2 
  20  chr20_56556798     ZGre    G    T        0      0        2 
  20  chr20_56556798     ZHar    G    T        0      0        2 
  20  chr20_56556798   Sample    G    T        0      0        2 
  20  chr20_56559998     AAsi    T    C        0      0        2 
  20  chr20_56559998     AKia    T    C        0      0        2 
  20  chr20_56559998     AOna    T    C        1      2        2 
  20  chr20_56559998     ASom    T    C        0      0        2 
  20  chr20_56559998     HCab    T    C        0      0        2 
  20  chr20_56559998     HPrz    T    C        0      0        2 
  20  chr20_56559998     ZBoe    T    C        0      0        2 
  20  chr20_56559998     ZGre    T    C        0      0        2 
  20  chr20_56559998     ZHar    T    C        0      0        2 
  20  chr20_56559998   Sample    T    C        0      0        2 
  20  chr20_56561101     AAsi    T    C        0      0        2 
  20  chr20_56561101     AKia    T    C        0      0        2 
  20  chr20_56561101     AOna    T    C        0      0        2 
  20  chr20_56561101     ASom    T    C        0      0        2 
  20  chr20_56561101     HCab    T    C        0      0        2 
  20  chr20_56561101     HPrz    T    C        0      0        2 
  20  chr20_56561101     ZBoe    T    C        0      0        2 
  20  chr20_56561101     ZGre    T    C        1      2        2 
  20  chr20_56561101     ZHar    T    C        0      0        2 
  20  chr20_56561101   Sample    T    C        0      0        2 
  20  chr20_56567827     AAsi    C    A        0      0        2 
  20  chr20_56567827     AKia    C    A        0      0        2 
  20  chr20_56567827     AOna    C    A        0      0        2 
  20  chr20_56567827     ASom    C    A        0      0        2 
  20  chr20_56567827     HCab    C    A        0      0        2 
  20  chr20_56567827     HPrz    C    A        0      0        2 
  20  chr20_56567827     ZBoe    C    A        0      0        2 
  20  chr20_56567827     ZGre    C    A        1      2        2 
  20  chr20_56567827     ZHar    C    A        0      0        2 
  20  chr20_56567827   Sample    C    A        0      0        2 
  20  chr20_56567851     AAsi    T    G        0      0        2 
  20  chr20_56567851     AKia    T    G        0      0        2 
  20  chr20_56567851     AOna    T    G        0      0        2 
  20  chr20_56567851     ASom    T    G        0      0        2 
  20  chr20_56567851     HCab    T    G        1      2        2 
  20  chr20_56567851     HPrz    T    G        1      2        2 
  20  chr20_56567851     ZBoe    T    G        0      0        2 
  20  chr20_56567851     ZGre    T    G        0      0        2 
  20  chr20_56567851     ZHar    T    G        0      0        2 
  20  chr20_56567851   Sample    T    G        0      0        2 
  20  chr20_56569398     AAsi    C    A        0      0        2 
  20  chr20_56569398     AKia    C    A        0      0        2 
  20  chr20_56569398     AOna    C    A        0      0        2 
  20  chr20_56569398     ASom    C    A        0      0        2 
  20  chr20_56569398     HCab    C    A        1      2        2 
  20  chr20_56569398     HPrz    C    A        1      2        2 
  20  chr20_56569398     ZBoe    C    A        0      0        2 
  20  chr20_56569398     ZGre    C    A        0      0        2 
  20  chr20_56569398     ZHar    C    A        0      0        2 
  20  chr20_56569398   Sample    C    A        0      0        2 
  20  chr20_56573403     AAsi    T    C        0      0        2 
  20  chr20_56573403     AKia    T    C        0      0        2 
  20  chr20_56573403     AOna    T    C        0      0        2 
  20  chr20_56573403     ASom    T    C        0      0        2 
  20  chr20_56573403     HCab    T    C        1      2        2 
  20  chr20_56573403     HPrz    T    C        1      2        2 
  20  chr20_56573403     ZBoe    T    C        0      0        2 
  20  chr20_56573403     ZGre    T    C        0      0        2 
  20  chr20_56573403     ZHar    T    C        0      0        2 
  20  chr20_56573403   Sample    T    C        0      0        2 
  20  chr20_56586225     AAsi    G    A      0.5      1        2 
  20  chr20_56586225     AKia    G    A        0      0        2 
  20  chr20_56586225     AOna    G    A        0      0        2 
  20  chr20_56586225     ASom    G    A        0      0        2 
  20  chr20_56586225     HCab    G    A        0      0        2 
  20  chr20_56586225     HPrz    G    A        0      0        2 
  20  chr20_56586225     ZBoe    G    A        0      0        2 
  20  chr20_56586225     ZGre    G    A        0      0        2 
  20  chr20_56586225     ZHar    G    A        0      0        2 
  20  chr20_56586225   Sample    G    A        1      2        2 
  20  chr20_56602054     AAsi    T    C        0      0        2 
  20  chr20_56602054     AKia    T    C        0      0        2 
  20  chr20_56602054     AOna    T    C        0      0        2 
  20  chr20_56602054     ASom    T    C        0      0        2 
  20  chr20_56602054     HCab    T    C        0      0        2 
  20  chr20_56602054     HPrz    T    C        0      0        2 
  20  chr20_56602054     ZBoe    T    C        1      2        2 
  20  chr20_56602054     ZGre    T    C        0      0        2 
  20  chr20_56602054     ZHar    T    C        0      0        2 
  20  chr20_56602054   Sample    T    C        0      0        2 
  20  chr20_56604707     AAsi    A    G        0      0        2 
  20  chr20_56604707     AKia    A    G        0      0        2 
  20  chr20_56604707     AOna    A    G        0      0        2 
  20  chr20_56604707     ASom    A    G        0      0        2 
  20  chr20_56604707     HCab    A    G        0      0        2 
  20  chr20_56604707     HPrz    A    G        0      0        2 
  20  chr20_56604707     ZBoe    A    G        0      0        2 
  20  chr20_56604707     ZGre    A    G        1      2        2 
  20  chr20_56604707     ZHar    A    G        0      0        2 
  20  chr20_56604707   Sample    A    G        0      0        2 
  20  chr20_56621902     AAsi    A    C      0.5      1        2 
  20  chr20_56621902     AKia    A    C        0      0        2 
  20  chr20_56621902     AOna    A    C        0      0        2 
  20  chr20_56621902     ASom    A    C        1      2        2 
  20  chr20_56621902     HCab    A    C        0      0        2 
  20  chr20_56621902     HPrz    A    C        0      0        2 
  20  chr20_56621902     ZBoe    A    C        0      0        2 
  20  chr20_56621902     ZGre    A    C        0      0        2 
  20  chr20_56621902     ZHar    A    C        0      0        2 
  20  chr20_56621902   Sample    A    C        1      2        2 
  20  chr20_56625442     AAsi    C    G        0      0        2 
  20  chr20_56625442     AKia    C    G        0      0        2 
  20  chr20_56625442     AOna    C    G        0      0        2 
  20  chr20_56625442     ASom    C    G        0      0        2 
  20  chr20_56625442     HCab    C    G        0      0        2 
  20  chr20_56625442     HPrz    C    G        0      0        2 
  20  chr20_56625442     ZBoe    C    G      0.5      1        2 
  20  chr20_56625442     ZGre    C    G        0      0        2 
  20  chr20_56625442     ZHar    C    G        0      0        2 
  20  chr20_56625442   Sample    C    G        0      0        2 
  20  chr20_56626942     AAsi    G    A        0      0        2 
  20  chr20_56626942     AKia    G    A        0      0        2 
  20  chr20_56626942     AOna    G    A        0      0        2 
  20  chr20_56626942     ASom    G    A        0      0        2 
  20  chr20_56626942     HCab    G    A        1      2        2 
  20  chr20_56626942     HPrz    G    A        1      2        2 
  20  chr20_56626942     ZBoe    G    A        0      0        2 
  20  chr20_56626942     ZGre    G    A        0      0        2 
  20  chr20_56626942     ZHar    G    A        0      0        2 
  20  chr20_56626942   Sample    G    A        0      0        2 
  20  chr20_56646372     AAsi    T    C        0      0        2 
  20  chr20_56646372     AKia    T    C        1      2        2 
  20  chr20_56646372     AOna    T    C        0      0        2 
  20  chr20_56646372     ASom    T    C        0      0        2 
  20  chr20_56646372     HCab    T    C        0      0        2 
  20  chr20_56646372     HPrz    T    C        0      0        2 
  20  chr20_56646372     ZBoe    T    C        0      0        2 
  20  chr20_56646372     ZGre    T    C        0      0        2 
  20  chr20_56646372     ZHar    T    C        0      0        2 
  20  chr20_56646372   Sample    T    C        0      0        2 
  20  chr20_56648986     AAsi    A    T        0      0        2 
  20  chr20_56648986     AKia    A    T        0      0        2 
  20  chr20_56648986     AOna    A    T        0      0        2 
  20  chr20_56648986     ASom    A    T        0      0        2 
  20  chr20_56648986     HCab    A    T        0      0        2 
  20  chr20_56648986     HPrz    A    T        0      0        2 
  20  chr20_56648986     ZBoe    A    T      0.5      1        2 
  20  chr20_56648986     ZGre    A    T        0      0        2 
  20  chr20_56648986     ZHar    A    T        0      0        2 
  20  chr20_56648986   Sample    A    T        0      0        2 
  20  chr20_56656690     AAsi    G    C        0      0        2 
  20  chr20_56656690     AKia    G    C        0      0        2 
  20  chr20_56656690     AOna    G    C        0      0        2 
  20  chr20_56656690     ASom    G    C        0      0        2 
  20  chr20_56656690     HCab    G    C        0      0        2 
  20  chr20_56656690     HPrz    G    C        0      0        2 
  20  chr20_56656690     ZBoe    G    C        1      2        2 
  20  chr20_56656690     ZGre    G    C        0      0        2 
  20  chr20_56656690     ZHar    G    C        0      0        2 
  20  chr20_56656690   Sample    G    C        0      0        2 
  20  chr20_56658779     AAsi    G    A        0      0        2 
  20  chr20_56658779     AKia    G    A        0      0        2 
  20  chr20_56658779     AOna    G    A        0      0        2 
  20  chr20_56658779     ASom    G    A        0      0        2 
  20  chr20_56658779     HCab    G    A        0      0        2 
  20  chr20_56658779     HPrz    G    A        0      0        2 
  20  chr20_56658779     ZBoe    G    A        1      2        2 
  20  chr20_56658779     ZGre    G    A        0      0        2 
  20  chr20_56658779     ZHar    G    A        0      0        2 
  20  chr20_56658779   Sample    G    A        0      0        2 
  20  chr20_56659568     AAsi    C    T        0      0        2 
  20  chr20_56659568     AKia    C    T        0      0        2 
  20  chr20_56659568     AOna    C    T        0      0        2 
  20  chr20_56659568     ASom    C    T        0      0        2 
  20  chr20_56659568     HCab    C    T      0.5      1        2 
  20  chr20_56659568     HPrz    C    T        0      0        2 
  20  chr20_56659568     ZBoe    C    T        0      0        2 
  20  chr20_56659568     ZGre    C    T        0      0        2 
  20  chr20_56659568     ZHar    C    T        0      0        2 
  20  chr20_56659568   Sample    C    T        0      0        2 
  20  chr20_56663995     AAsi    G    C        0      0        2 
  20  chr20_56663995     AKia    G    C        0      0        2 
  20  chr20_56663995     AOna    G    C        0      0        2 
  20  chr20_56663995     ASom    G    C        0      0        2 
  20  chr20_56663995     HCab    G    C        1      2        2 
  20  chr20_56663995     HPrz    G    C        1      2        2 
  20  chr20_56663995     ZBoe    G    C        0      0        2 
  20  chr20_56663995     ZGre    G    C        0      0        2 
  20  chr20_56663995     ZHar    G    C        0      0        2 
  20  chr20_56663995   Sample    G    C        0      0        2 
  20  chr20_56665055     AAsi    G    A        0      0        2 
  20  chr20_56665055     AKia    G    A        0      0        2 
  20  chr20_56665055     AOna    G    A        0      0        2 
  20  chr20_56665055     ASom    G    A        0      0        2 
  20  chr20_56665055     HCab    G    A        0      0        2 
  20  chr20_56665055     HPrz    G    A        0      0        2 
  20  chr20_56665055     ZBoe    G    A        0      0        2 
  20  chr20_56665055     ZGre    G    A        0      0        2 
  20  chr20_56665055     ZHar    G    A        1      2        2 
  20  chr20_56665055   Sample    G    A        0      0        2 
  20  chr20_56672302     AAsi    G    A        0      0        2 
  20  chr20_56672302     AKia    G    A        0      0        2 
  20  chr20_56672302     AOna    G    A        0      0        2 
  20  chr20_56672302     ASom    G    A        0      0        2 
  20  chr20_56672302     HCab    G    A        1      2        2 
  20  chr20_56672302     HPrz    G    A        1      2        2 
  20  chr20_56672302     ZBoe    G    A        0      0        2 
  20  chr20_56672302     ZGre    G    A        0      0        2 
  20  chr20_56672302     ZHar    G    A        0      0        2 
  20  chr20_56672302   Sample    G    A        0      0        2 
  20  chr20_56672446     AAsi    C    T        0      0        2 
  20  chr20_56672446     AKia    C    T        0      0        2 
  20  chr20_56672446     AOna    C    T        0      0        2 
  20  chr20_56672446     ASom    C    T        1      2        2 
  20  chr20_56672446     HCab    C    T        0      0        2 
  20  chr20_56672446     HPrz    C    T        0      0        2 
  20  chr20_56672446     ZBoe    C    T        0      0        2 
  20  chr20_56672446     ZGre    C    T        0      0        2 
  20  chr20_56672446     ZHar    C    T        0      0        2 
  20  chr20_56672446   Sample    C    T        0      0        2 
  20  chr20_56674591     AAsi    A    T        0      0        2 
  20  chr20_56674591     AKia    A    T        0      0        2 
  20  chr20_56674591     AOna    A    T        1      2        2 
  20  chr20_56674591     ASom    A    T        0      0        2 
  20  chr20_56674591     HCab    A    T        0      0        2 
  20  chr20_56674591     HPrz    A    T        0      0        2 
  20  chr20_56674591     ZBoe    A    T        0      0        2 
  20  chr20_56674591     ZGre    A    T        0      0        2 
  20  chr20_56674591     ZHar    A    T        0      0        2 
  20  chr20_56674591   Sample    A    T        0      0        2 
  20  chr20_56681645     AAsi    C    T        0      0        2 
  20  chr20_56681645     AKia    C    T        0      0        2 
  20  chr20_56681645     AOna    C    T        0      0        2 
  20  chr20_56681645     ASom    C    T        0      0        2 
  20  chr20_56681645     HCab    C    T        1      2        2 
  20  chr20_56681645     HPrz    C    T        1      2        2 
  20  chr20_56681645     ZBoe    C    T        0      0        2 
  20  chr20_56681645     ZGre    C    T        0      0        2 
  20  chr20_56681645     ZHar    C    T        0      0        2 
  20  chr20_56681645   Sample    C    T        0      0        2 
  20  chr20_56682416     AAsi    C    T        0      0        2 
  20  chr20_56682416     AKia    C    T        0      0        2 
  20  chr20_56682416     AOna    C    T        0      0        2 
  20  chr20_56682416     ASom    C    T        0      0        2 
  20  chr20_56682416     HCab    C    T        1      2        2 
  20  chr20_56682416     HPrz    C    T        1      2        2 
  20  chr20_56682416     ZBoe    C    T        0      0        2 
  20  chr20_56682416     ZGre    C    T        0      0        2 
  20  chr20_56682416     ZHar    C    T        0      0        2 
  20  chr20_56682416   Sample    C    T        0      0        2 
  20  chr20_56688504     AAsi    A    T        1      2        2 
  20  chr20_56688504     AKia    A    T        1      2        2 
  20  chr20_56688504     AOna    A    T        1      2        2 
  20  chr20_56688504     ASom    A    T        1      2        2 
  20  chr20_56688504     HCab    A    T        0      0        2 
  20  chr20_56688504     HPrz    A    T        0      0        2 
  20  chr20_56688504     ZBoe    A    T        0      0        2 
  20  chr20_56688504     ZGre    A    T        0      0        2 
  20  chr20_56688504     ZHar    A    T        0      0        2 
  20  chr20_56688504   Sample    A    T        1      2        2 
  20  chr20_56695203     AAsi    T    C      0.5      1        2 
  20  chr20_56695203     AKia    T    C        0      0        2 
  20  chr20_56695203     AOna    T    C        0      0        2 
  20  chr20_56695203     ASom    T    C        0      0        2 
  20  chr20_56695203     HCab    T    C        0      0        2 
  20  chr20_56695203     HPrz    T    C        0      0        2 
  20  chr20_56695203     ZBoe    T    C        0      0        2 
  20  chr20_56695203     ZGre    T    C        0      0        2 
  20  chr20_56695203     ZHar    T    C        0      0        2 
  20  chr20_56695203   Sample    T    C        0      0        2 
  20  chr20_56697946     AAsi    G    A        0      0        2 
  20  chr20_56697946     AKia    G    A        0      0        2 
  20  chr20_56697946     AOna    G    A        0      0        2 
  20  chr20_56697946     ASom    G    A        0      0        2 
  20  chr20_56697946     HCab    G    A        0      0        2 
  20  chr20_56697946     HPrz    G    A        0      0        2 
  20  chr20_56697946     ZBoe    G    A        0      0        2 
  20  chr20_56697946     ZGre    G    A        1      2        2 
  20  chr20_56697946     ZHar    G    A        0      0        2 
  20  chr20_56697946   Sample    G    A        0      0        2 
  20  chr20_56708831     AAsi    G    A        0      0        2 
  20  chr20_56708831     AKia    G    A        0      0        2 
  20  chr20_56708831     AOna    G    A        0      0        2 
  20  chr20_56708831     ASom    G    A        0      0        2 
  20  chr20_56708831     HCab    G    A        0      0        2 
  20  chr20_56708831     HPrz    G    A        0      0        2 
  20  chr20_56708831     ZBoe    G    A        0      0        2 
  20  chr20_56708831     ZGre    G    A        0      0        2 
  20  chr20_56708831     ZHar    G    A      0.5      1        2 
  20  chr20_56708831   Sample    G    A        0      0        2 
  20  chr20_56715285     AAsi    G    A        0      0        2 
  20  chr20_56715285     AKia    G    A        0      0        2 
  20  chr20_56715285     AOna    G    A        0      0        2 
  20  chr20_56715285     ASom    G    A        0      0        2 
  20  chr20_56715285     HCab    G    A        0      0        2 
  20  chr20_56715285     HPrz    G    A        0      0        2 
  20  chr20_56715285     ZBoe    G    A      0.5      1        2 
  20  chr20_56715285     ZGre    G    A        0      0        2 
  20  chr20_56715285     ZHar    G    A        0      0        2 
  20  chr20_56715285   Sample    G    A        0      0        2 
  20  chr20_56718558     AAsi    G    T        0      0        2 
  20  chr20_56718558     AKia    G    T        0      0        2 
  20  chr20_56718558     AOna    G    T        0      0        2 
  20  chr20_56718558     ASom    G    T        0      0        2 
  20  chr20_56718558     HCab    G    T        0      0        2 
  20  chr20_56718558     HPrz    G    T        0      0        2 
  20  chr20_56718558     ZBoe    G    T        0      0        2 
  20  chr20_56718558     ZGre    G    T        0      0        2 
  20  chr20_56718558     ZHar    G    T      0.5      1        2 
  20  chr20_56718558   Sample    G    T        0      0        2 
  20  chr20_56720016     AAsi    G    A        0      0        2 
  20  chr20_56720016     AKia    G    A        0      0        2 
  20  chr20_56720016     AOna    G    A        0      0        2 
  20  chr20_56720016     ASom    G    A        0      0        2 
  20  chr20_56720016     HCab    G    A        0      0        2 
  20  chr20_56720016     HPrz    G    A        0      0        2 
  20  chr20_56720016     ZBoe    G    A        1      2        2 
  20  chr20_56720016     ZGre    G    A        0      0        2 
  20  chr20_56720016     ZHar    G    A        0      0        2 
  20  chr20_56720016   Sample    G    A        0      0        2 
  20  chr20_56720424     AAsi    A    G        0      0        2 
  20  chr20_56720424     AKia    A    G        0      0        2 
  20  chr20_56720424     AOna    A    G        0      0        2 
  20  chr20_56720424     ASom    A    G        0      0        2 
  20  chr20_56720424     HCab    A    G        1      2        2 
  20  chr20_56720424     HPrz    A    G        1      2        2 
  20  chr20_56720424     ZBoe    A    G        0      0        2 
  20  chr20_56720424     ZGre    A    G        0      0        2 
  20  chr20_56720424     ZHar    A    G        0      0        2 
  20  chr20_56720424   Sample    A    G        0      0        2 
  20  chr20_56727256     AAsi    T    C        0      0        2 
  20  chr20_56727256     AKia    T    C        0      0        2 
  20  chr20_56727256     AOna    T    C        0      0        2 
  20  chr20_56727256     ASom    T    C        0      0        2 
  20  chr20_56727256     HCab    T    C        1      2        2 
  20  chr20_56727256     HPrz    T    C        1      2        2 
  20  chr20_56727256     ZBoe    T    C        0      0        2 
  20  chr20_56727256     ZGre    T    C        0      0        2 
  20  chr20_56727256     ZHar    T    C        0      0        2 
  20  chr20_56727256   Sample    T    C        0      0        2 
  20  chr20_56742996     AAsi    A    G        0      0        2 
  20  chr20_56742996     AKia    A    G        0      0        2 
  20  chr20_56742996     AOna    A    G        0      0        2 
  20  chr20_56742996     ASom    A    G        0      0        2 
  20  chr20_56742996     HCab    A    G        1      2        2 
  20  chr20_56742996     HPrz    A    G        1      2        2 
  20  chr20_56742996     ZBoe    A    G        0      0        2 
  20  chr20_56742996     ZGre    A    G        0      0        2 
  20  chr20_56742996     ZHar    A    G        0      0        2 
  20  chr20_56742996   Sample    A    G        0      0        2 
  20  chr20_56768450     AAsi    T    C        0      0        2 
  20  chr20_56768450     AKia    T    C        1      2        2 
  20  chr20_56768450     AOna    T    C        1      2        2 
  20  chr20_56768450     ASom    T    C        0      0        2 
  20  chr20_56768450     HCab    T    C        0      0        2 
  20  chr20_56768450     HPrz    T    C        0      0        2 
  20  chr20_56768450     ZBoe    T    C        0      0        2 
  20  chr20_56768450     ZGre    T    C        0      0        2 
  20  chr20_56768450     ZHar    T    C        0      0        2 
  20  chr20_56768450   Sample    T    C        0      0        2 
  20  chr20_56768775     AAsi    G    A        0      0        2 
  20  chr20_56768775     AKia    G    A        0      0        2 
  20  chr20_56768775     AOna    G    A        0      0        2 
  20  chr20_56768775     ASom    G    A        0      0        2 
  20  chr20_56768775     HCab    G    A        1      2        2 
  20  chr20_56768775     HPrz    G    A        1      2        2 
  20  chr20_56768775     ZBoe    G    A        0      0        2 
  20  chr20_56768775     ZGre    G    A        0      0        2 
  20  chr20_56768775     ZHar    G    A        0      0        2 
  20  chr20_56768775   Sample    G    A        0      0        2 
  20  chr20_56780141     AAsi    C    A        0      0        2 
  20  chr20_56780141     AKia    C    A        0      0        2 
  20  chr20_56780141     AOna    C    A        0      0        2 
  20  chr20_56780141     ASom    C    A        0      0        2 
  20  chr20_56780141     HCab    C    A        1      2        2 
  20  chr20_56780141     HPrz    C    A        1      2        2 
  20  chr20_56780141     ZBoe    C    A        0      0        2 
  20  chr20_56780141     ZGre    C    A        0      0        2 
  20  chr20_56780141     ZHar    C    A        0      0        2 
  20  chr20_56780141   Sample    C    A        0      0        2 
  20  chr20_56798697     AAsi    T    C        0      0        2 
  20  chr20_56798697     AKia    T    C        0      0        2 
  20  chr20_56798697     AOna    T    C        0      0        2 
  20  chr20_56798697     ASom    T    C        0      0        2 
  20  chr20_56798697     HCab    T    C        1      2        2 
  20  chr20_56798697     HPrz    T    C        1      2        2 
  20  chr20_56798697     ZBoe    T    C        0      0        2 
  20  chr20_56798697     ZGre    T    C        0      0        2 
  20  chr20_56798697     ZHar    T    C        0      0        2 
  20  chr20_56798697   Sample    T    C        0      0        2 
  20  chr20_56806711     AAsi    C    A        0      0        2 
  20  chr20_56806711     AKia    C    A        0      0        2 
  20  chr20_56806711     AOna    C    A        0      0        2 
  20  chr20_56806711     ASom    C    A        0      0        2 
  20  chr20_56806711     HCab    C    A        1      2        2 
  20  chr20_56806711     HPrz    C    A        1      2        2 
  20  chr20_56806711     ZBoe    C    A        0      0        2 
  20  chr20_56806711     ZGre    C    A        0      0        2 
  20  chr20_56806711     ZHar    C    A        0      0        2 
  20  chr20_56806711   Sample    C    A        0      0        2 
  20  chr20_56806821     AAsi    A    G        0      0        2 
  20  chr20_56806821     AKia    A    G        0      0        2 
  20  chr20_56806821     AOna    A    G        0      0        2 
  20  chr20_56806821     ASom    A    G        0      0        2 
  20  chr20_56806821     HCab    A    G        0      0        2 
  20  chr20_56806821     HPrz    A    G      0.5      1        2 
  20  chr20_56806821     ZBoe    A    G        0      0        2 
  20  chr20_56806821     ZGre    A    G        0      0        2 
  20  chr20_56806821     ZHar    A    G        0      0        2 
  20  chr20_56806821   Sample    A    G        0      0        2 
  20  chr20_56808883     AAsi    A    T        0      0        2 
  20  chr20_56808883     AKia    A    T        1      2        2 
  20  chr20_56808883     AOna    A    T        1      2        2 
  20  chr20_56808883     ASom    A    T        0      0        2 
  20  chr20_56808883     HCab    A    T        0      0        2 
  20  chr20_56808883     HPrz    A    T        0      0        2 
  20  chr20_56808883     ZBoe    A    T        0      0        2 
  20  chr20_56808883     ZGre    A    T        0      0        2 
  20  chr20_56808883     ZHar    A    T        0      0        2 
  20  chr20_56808883   Sample    A    T        0      0        2 
  20  chr20_56814286     AAsi    C    T        0      0        2 
  20  chr20_56814286     AKia    C    T        0      0        2 
  20  chr20_56814286     AOna    C    T        0      0        2 
  20  chr20_56814286     ASom    C    T        0      0        2 
  20  chr20_56814286     HCab    C    T        0      0        2 
  20  chr20_56814286     HPrz    C    T        0      0        2 
  20  chr20_56814286     ZBoe    C    T      0.5      1        2 
  20  chr20_56814286     ZGre    C    T        0      0        2 
  20  chr20_56814286     ZHar    C    T        0      0        2 
  20  chr20_56814286   Sample    C    T        0      0        2 
  20  chr20_56818493     AAsi    G    A        0      0        2 
  20  chr20_56818493     AKia    G    A        0      0        2 
  20  chr20_56818493     AOna    G    A        0      0        2 
  20  chr20_56818493     ASom    G    A        0      0        2 
  20  chr20_56818493     HCab    G    A        0      0        2 
  20  chr20_56818493     HPrz    G    A        0      0        2 
  20  chr20_56818493     ZBoe    G    A      0.5      1        2 
  20  chr20_56818493     ZGre    G    A        1      2        2 
  20  chr20_56818493     ZHar    G    A        0      0        2 
  20  chr20_56818493   Sample    G    A        0      0        2 
  20  chr20_56821955     AAsi    A    G        0      0        2 
  20  chr20_56821955     AKia    A    G        0      0        2 
  20  chr20_56821955     AOna    A    G        0      0        2 
  20  chr20_56821955     ASom    A    G        0      0        2 
  20  chr20_56821955     HCab    A    G        0      0        2 
  20  chr20_56821955     HPrz    A    G        0      0        2 
  20  chr20_56821955     ZBoe    A    G        0      0        2 
  20  chr20_56821955     ZGre    A    G        0      0        2 
  20  chr20_56821955     ZHar    A    G        1      2        2 
  20  chr20_56821955   Sample    A    G        0      0        2 
  20  chr20_56828586     AAsi    T    C        0      0        2 
  20  chr20_56828586     AKia    T    C        0      0        2 
  20  chr20_56828586     AOna    T    C        0      0        2 
  20  chr20_56828586     ASom    T    C        0      0        2 
  20  chr20_56828586     HCab    T    C        0      0        2 
  20  chr20_56828586     HPrz    T    C        0      0        2 
  20  chr20_56828586     ZBoe    T    C        0      0        2 
  20  chr20_56828586     ZGre    T    C        1      2        2 
  20  chr20_56828586     ZHar    T    C        0      0        2 
  20  chr20_56828586   Sample    T    C        0      0        2 
  20  chr20_56838700     AAsi    C    A        0      0        2 
  20  chr20_56838700     AKia    C    A        0      0        2 
  20  chr20_56838700     AOna    C    A        0      0        2 
  20  chr20_56838700     ASom    C    A        0      0        2 
  20  chr20_56838700     HCab    C    A        0      0        2 
  20  chr20_56838700     HPrz    C    A        0      0        2 
  20  chr20_56838700     ZBoe    C    A        0      0        2 
  20  chr20_56838700     ZGre    C    A        1      2        2 
  20  chr20_56838700     ZHar    C    A        0      0        2 
  20  chr20_56838700   Sample    C    A        0      0        2 
  20  chr20_56845141     AAsi    T    G        0      0        2 
  20  chr20_56845141     AKia    T    G        0      0        2 
  20  chr20_56845141     AOna    T    G        0      0        2 
  20  chr20_56845141     ASom    T    G        1      2        2 
  20  chr20_56845141     HCab    T    G        0      0        2 
  20  chr20_56845141     HPrz    T    G        0      0        2 
  20  chr20_56845141     ZBoe    T    G        0      0        2 
  20  chr20_56845141     ZGre    T    G        0      0        2 
  20  chr20_56845141     ZHar    T    G        0      0        2 
  20  chr20_56845141   Sample    T    G        0      0        2 
  20  chr20_56853860     AAsi    T    C        0      0        2 
  20  chr20_56853860     AKia    T    C        0      0        2 
  20  chr20_56853860     AOna    T    C        0      0        2 
  20  chr20_56853860     ASom    T    C        0      0        2 
  20  chr20_56853860     HCab    T    C      0.5      1        2 
  20  chr20_56853860     HPrz    T    C        0      0        2 
  20  chr20_56853860     ZBoe    T    C      0.5      1        2 
  20  chr20_56853860     ZGre    T    C        0      0        2 
  20  chr20_56853860     ZHar    T    C        0      0        2 
  20  chr20_56853860   Sample    T    C        0      0        2 
  20  chr20_56854169     AAsi    C    T        0      0        2 
  20  chr20_56854169     AKia    C    T        0      0        2 
  20  chr20_56854169     AOna    C    T        0      0        2 
  20  chr20_56854169     ASom    C    T        0      0        2 
  20  chr20_56854169     HCab    C    T        0      0        2 
  20  chr20_56854169     HPrz    C    T        0      0        2 
  20  chr20_56854169     ZBoe    C    T        1      2        2 
  20  chr20_56854169     ZGre    C    T        0      0        2 
  20  chr20_56854169     ZHar    C    T        0      0        2 
  20  chr20_56854169   Sample    C    T        0      0        2 
  20  chr20_56855859     AAsi    T    A        0      0        2 
  20  chr20_56855859     AKia    T    A        0      0        2 
  20  chr20_56855859     AOna    T    A        0      0        2 
  20  chr20_56855859     ASom    T    A        0      0        2 
  20  chr20_56855859     HCab    T    A        1      2        2 
  20  chr20_56855859     HPrz    T    A        1      2        2 
  20  chr20_56855859     ZBoe    T    A      0.5      1        2 
  20  chr20_56855859     ZGre    T    A        0      0        2 
  20  chr20_56855859     ZHar    T    A        0      0        2 
  20  chr20_56855859   Sample    T    A        0      0        2 
  20  chr20_56856058     AAsi    G    A        0      0        2 
  20  chr20_56856058     AKia    G    A        0      0        2 
  20  chr20_56856058     AOna    G    A        1      2        2 
  20  chr20_56856058     ASom    G    A        0      0        2 
  20  chr20_56856058     HCab    G    A        0      0        2 
  20  chr20_56856058     HPrz    G    A        0      0        2 
  20  chr20_56856058     ZBoe    G    A        0      0        2 
  20  chr20_56856058     ZGre    G    A        0      0        2 
  20  chr20_56856058     ZHar    G    A        0      0        2 
  20  chr20_56856058   Sample    G    A        0      0        2 
  20  chr20_56856285     AAsi    T    C        0      0        2 
  20  chr20_56856285     AKia    T    C        0      0        2 
  20  chr20_56856285     AOna    T    C        0      0        2 
  20  chr20_56856285     ASom    T    C        0      0        2 
  20  chr20_56856285     HCab    T    C        0      0        2 
  20  chr20_56856285     HPrz    T    C        0      0        2 
  20  chr20_56856285     ZBoe    T    C      0.5      1        2 
  20  chr20_56856285     ZGre    T    C        0      0        2 
  20  chr20_56856285     ZHar    T    C        0      0        2 
  20  chr20_56856285   Sample    T    C        0      0        2 
  20  chr20_56856585     AAsi    G    A        0      0        2 
  20  chr20_56856585     AKia    G    A        0      0        2 
  20  chr20_56856585     AOna    G    A        0      0        2 
  20  chr20_56856585     ASom    G    A        0      0        2 
  20  chr20_56856585     HCab    G    A        0      0        2 
  20  chr20_56856585     HPrz    G    A        0      0        2 
  20  chr20_56856585     ZBoe    G    A      0.5      1        2 
  20  chr20_56856585     ZGre    G    A        0      0        2 
  20  chr20_56856585     ZHar    G    A        0      0        2 
  20  chr20_56856585   Sample    G    A        0      0        2 
  20  chr20_56863318     AAsi    T    C        0      0        2 
  20  chr20_56863318     AKia    T    C        0      0        2 
  20  chr20_56863318     AOna    T    C        0      0        2 
  20  chr20_56863318     ASom    T    C        1      2        2 
  20  chr20_56863318     HCab    T    C        0      0        2 
  20  chr20_56863318     HPrz    T    C        0      0        2 
  20  chr20_56863318     ZBoe    T    C      0.5      1        2 
  20  chr20_56863318     ZGre    T    C        0      0        2 
  20  chr20_56863318     ZHar    T    C        0      0        2 
  20  chr20_56863318   Sample    T    C        0      0        2 
  20  chr20_56871899     AAsi    A    G        0      0        2 
  20  chr20_56871899     AKia    A    G        1      2        2 
  20  chr20_56871899     AOna    A    G        1      2        2 
  20  chr20_56871899     ASom    A    G        0      0        2 
  20  chr20_56871899     HCab    A    G        1      2        2 
  20  chr20_56871899     HPrz    A    G        1      2        2 
  20  chr20_56871899     ZBoe    A    G        0      0        2 
  20  chr20_56871899     ZGre    A    G        0      0        2 
  20  chr20_56871899     ZHar    A    G        0      0        2 
  20  chr20_56871899   Sample    A    G        0      0        2 
  20  chr20_56878369     AAsi    C    G        0      0        2 
  20  chr20_56878369     AKia    C    G        0      0        2 
  20  chr20_56878369     AOna    C    G        0      0        2 
  20  chr20_56878369     ASom    C    G        0      0        2 
  20  chr20_56878369     HCab    C    G        1      2        2 
  20  chr20_56878369     HPrz    C    G        1      2        2 
  20  chr20_56878369     ZBoe    C    G        0      0        2 
  20  chr20_56878369     ZGre    C    G        0      0        2 
  20  chr20_56878369     ZHar    C    G        0      0        2 
  20  chr20_56878369   Sample    C    G        0      0        2 
  20  chr20_56878632     AAsi    A    T        0      0        2 
  20  chr20_56878632     AKia    A    T        1      2        2 
  20  chr20_56878632     AOna    A    T        0      0        2 
  20  chr20_56878632     ASom    A    T        0      0        2 
  20  chr20_56878632     HCab    A    T        0      0        2 
  20  chr20_56878632     HPrz    A    T        0      0        2 
  20  chr20_56878632     ZBoe    A    T        0      0        2 
  20  chr20_56878632     ZGre    A    T        0      0        2 
  20  chr20_56878632     ZHar    A    T        0      0        2 
  20  chr20_56878632   Sample    A    T        0      0        2 
  20  chr20_56879996     AAsi    T    C        0      0        2 
  20  chr20_56879996     AKia    T    C        1      2        2 
  20  chr20_56879996     AOna    T    C        0      0        2 
  20  chr20_56879996     ASom    T    C        0      0        2 
  20  chr20_56879996     HCab    T    C        0      0        2 
  20  chr20_56879996     HPrz    T    C        0      0        2 
  20  chr20_56879996     ZBoe    T    C        0      0        2 
  20  chr20_56879996     ZGre    T    C        0      0        2 
  20  chr20_56879996     ZHar    T    C        0      0        2 
  20  chr20_56879996   Sample    T    C        0      0        2 
  20  chr20_56880067     AAsi    T    C        0      0        2 
  20  chr20_56880067     AKia    T    C        0      0        2 
  20  chr20_56880067     AOna    T    C        0      0        2 
  20  chr20_56880067     ASom    T    C        0      0        2 
  20  chr20_56880067     HCab    T    C        1      2        2 
  20  chr20_56880067     HPrz    T    C        1      2        2 
  20  chr20_56880067     ZBoe    T    C        0      0        2 
  20  chr20_56880067     ZGre    T    C        0      0        2 
  20  chr20_56880067     ZHar    T    C        0      0        2 
  20  chr20_56880067   Sample    T    C        0      0        2 
  20  chr20_56893470     AAsi    C    T        0      0        2 
  20  chr20_56893470     AKia    C    T        0      0        2 
  20  chr20_56893470     AOna    C    T        0      0        2 
  20  chr20_56893470     ASom    C    T        0      0        2 
  20  chr20_56893470     HCab    C    T        1      2        2 
  20  chr20_56893470     HPrz    C    T        1      2        2 
  20  chr20_56893470     ZBoe    C    T        0      0        2 
  20  chr20_56893470     ZGre    C    T        0      0        2 
  20  chr20_56893470     ZHar    C    T        0      0        2 
  20  chr20_56893470   Sample    C    T        0      0        2 
  20  chr20_56893597     AAsi    C    G        0      0        2 
  20  chr20_56893597     AKia    C    G        0      0        2 
  20  chr20_56893597     AOna    C    G        0      0        2 
  20  chr20_56893597     ASom    C    G        0      0        2 
  20  chr20_56893597     HCab    C    G        0      0        2 
  20  chr20_56893597     HPrz    C    G      0.5      1        2 
  20  chr20_56893597     ZBoe    C    G        0      0        2 
  20  chr20_56893597     ZGre    C    G        0      0        2 
  20  chr20_56893597     ZHar    C    G        0      0        2 
  20  chr20_56893597   Sample    C    G        0      0        2 
  20  chr20_56909660     AAsi    G    A        0      0        2 
  20  chr20_56909660     AKia    G    A        1      2        2 
  20  chr20_56909660     AOna    G    A        1      2        2 
  20  chr20_56909660     ASom    G    A        0      0        2 
  20  chr20_56909660     HCab    G    A        0      0        2 
  20  chr20_56909660     HPrz    G    A        0      0        2 
  20  chr20_56909660     ZBoe    G    A        0      0        2 
  20  chr20_56909660     ZGre    G    A        0      0        2 
  20  chr20_56909660     ZHar    G    A        0      0        2 
  20  chr20_56909660   Sample    G    A        0      0        2 
  20  chr20_56913476     AAsi    T    C        1      2        2 
  20  chr20_56913476     AKia    T    C        0      0        2 
  20  chr20_56913476     AOna    T    C        0      0        2 
  20  chr20_56913476     ASom    T    C        1      2        2 
  20  chr20_56913476     HCab    T    C        0      0        2 
  20  chr20_56913476     HPrz    T    C        0      0        2 
  20  chr20_56913476     ZBoe    T    C        0      0        2 
  20  chr20_56913476     ZGre    T    C        0      0        2 
  20  chr20_56913476     ZHar    T    C        0      0        2 
  20  chr20_56913476   Sample    T    C        0      0        2 
  20  chr20_56916871     AAsi    A    G        0      0        2 
  20  chr20_56916871     AKia    A    G        0      0        2 
  20  chr20_56916871     AOna    A    G        1      2        2 
  20  chr20_56916871     ASom    A    G        0      0        2 
  20  chr20_56916871     HCab    A    G        0      0        2 
  20  chr20_56916871     HPrz    A    G        0      0        2 
  20  chr20_56916871     ZBoe    A    G        0      0        2 
  20  chr20_56916871     ZGre    A    G        0      0        2 
  20  chr20_56916871     ZHar    A    G        0      0        2 
  20  chr20_56916871   Sample    A    G        0      0        2 
  20  chr20_56924933     AAsi    T    C      0.5      1        2 
  20  chr20_56924933     AKia    T    C        0      0        2 
  20  chr20_56924933     AOna    T    C        0      0        2 
  20  chr20_56924933     ASom    T    C        1      2        2 
  20  chr20_56924933     HCab    T    C        0      0        2 
  20  chr20_56924933     HPrz    T    C        0      0        2 
  20  chr20_56924933     ZBoe    T    C        0      0        2 
  20  chr20_56924933     ZGre    T    C        0      0        2 
  20  chr20_56924933     ZHar    T    C        0      0        2 
  20  chr20_56924933   Sample    T    C        0      0        2 
  20  chr20_56927476     AAsi    C    A        0      0        2 
  20  chr20_56927476     AKia    C    A        0      0        2 
  20  chr20_56927476     AOna    C    A        0      0        2 
  20  chr20_56927476     ASom    C    A        0      0        2 
  20  chr20_56927476     HCab    C    A        1      2        2 
  20  chr20_56927476     HPrz    C    A        1      2        2 
  20  chr20_56927476     ZBoe    C    A        0      0        2 
  20  chr20_56927476     ZGre    C    A        0      0        2 
  20  chr20_56927476     ZHar    C    A        0      0        2 
  20  chr20_56927476   Sample    C    A        0      0        2 
  20  chr20_56942923     AAsi    T    C        0      0        2 
  20  chr20_56942923     AKia    T    C        0      0        2 
  20  chr20_56942923     AOna    T    C        0      0        2 
  20  chr20_56942923     ASom    T    C        0      0        2 
  20  chr20_56942923     HCab    T    C        1      2        2 
  20  chr20_56942923     HPrz    T    C        1      2        2 
  20  chr20_56942923     ZBoe    T    C        0      0        2 
  20  chr20_56942923     ZGre    T    C        0      0        2 
  20  chr20_56942923     ZHar    T    C        0      0        2 
  20  chr20_56942923   Sample    T    C        0      0        2 
  20  chr20_56944998     AAsi    A    G        1      2        2 
  20  chr20_56944998     AKia    A    G        0      0        2 
  20  chr20_56944998     AOna    A    G        0      0        2 
  20  chr20_56944998     ASom    A    G        1      2        2 
  20  chr20_56944998     HCab    A    G        1      2        2 
  20  chr20_56944998     HPrz    A    G        1      2        2 
  20  chr20_56944998     ZBoe    A    G        0      0        2 
  20  chr20_56944998     ZGre    A    G        0      0        2 
  20  chr20_56944998     ZHar    A    G        0      0        2 
  20  chr20_56944998   Sample    A    G        1      2        2 
  20  chr20_56945024     AAsi    C    A        0      0        2 
  20  chr20_56945024     AKia    C    A        0      0        2 
  20  chr20_56945024     AOna    C    A        0      0        2 
  20  chr20_56945024     ASom    C    A        0      0        2 
  20  chr20_56945024     HCab    C    A        0      0        2 
  20  chr20_56945024     HPrz    C    A      0.5      1        2 
  20  chr20_56945024     ZBoe    C    A        0      0        2 
  20  chr20_56945024     ZGre    C    A        0      0        2 
  20  chr20_56945024     ZHar    C    A        0      0        2 
  20  chr20_56945024   Sample    C    A        0      0        2 
  20  chr20_56945226     AAsi    G    A        0      0        2 
  20  chr20_56945226     AKia    G    A        0      0        2 
  20  chr20_56945226     AOna    G    A        0      0        2 
  20  chr20_56945226     ASom    G    A        0      0        2 
  20  chr20_56945226     HCab    G    A        1      2        2 
  20  chr20_56945226     HPrz    G    A        1      2        2 
  20  chr20_56945226     ZBoe    G    A        0      0        2 
  20  chr20_56945226     ZGre    G    A        0      0        2 
  20  chr20_56945226     ZHar    G    A        0      0        2 
  20  chr20_56945226   Sample    G    A        0      0        2 
  20  chr20_56953445     AAsi    G    T        0      0        2 
  20  chr20_56953445     AKia    G    T        0      0        2 
  20  chr20_56953445     AOna    G    T        0      0        2 
  20  chr20_56953445     ASom    G    T        0      0        2 
  20  chr20_56953445     HCab    G    T        1      2        2 
  20  chr20_56953445     HPrz    G    T        1      2        2 
  20  chr20_56953445     ZBoe    G    T        0      0        2 
  20  chr20_56953445     ZGre    G    T        0      0        2 
  20  chr20_56953445     ZHar    G    T        0      0        2 
  20  chr20_56953445   Sample    G    T        0      0        2 
  20  chr20_56953742     AAsi    G    A        0      0        2 
  20  chr20_56953742     AKia    G    A      0.5      1        2 
  20  chr20_56953742     AOna    G    A        0      0        2 
  20  chr20_56953742     ASom    G    A        0      0        2 
  20  chr20_56953742     HCab    G    A        0      0        2 
  20  chr20_56953742     HPrz    G    A        0      0        2 
  20  chr20_56953742     ZBoe    G    A        0      0        2 
  20  chr20_56953742     ZGre    G    A        0      0        2 
  20  chr20_56953742     ZHar    G    A        0      0        2 
  20  chr20_56953742   Sample    G    A        0      0        2 
  20  chr20_56960064     AAsi    T    A        0      0        2 
  20  chr20_56960064     AKia    T    A        0      0        2 
  20  chr20_56960064     AOna    T    A        0      0        2 
  20  chr20_56960064     ASom    T    A        0      0        2 
  20  chr20_56960064     HCab    T    A        0      0        2 
  20  chr20_56960064     HPrz    T    A        0      0        2 
  20  chr20_56960064     ZBoe    T    A      0.5      1        2 
  20  chr20_56960064     ZGre    T    A        0      0        2 
  20  chr20_56960064     ZHar    T    A        0      0        2 
  20  chr20_56960064   Sample    T    A        0      0        2 
  20  chr20_56961240     AAsi    C    G        0      0        2 
  20  chr20_56961240     AKia    C    G        0      0        2 
  20  chr20_56961240     AOna    C    G        0      0        2 
  20  chr20_56961240     ASom    C    G        0      0        2 
  20  chr20_56961240     HCab    C    G        1      2        2 
  20  chr20_56961240     HPrz    C    G        1      2        2 
  20  chr20_56961240     ZBoe    C    G        0      0        2 
  20  chr20_56961240     ZGre    C    G        0      0        2 
  20  chr20_56961240     ZHar    C    G        0      0        2 
  20  chr20_56961240   Sample    C    G        0      0        2 
  20  chr20_56961601     AAsi    A    G        0      0        2 
  20  chr20_56961601     AKia    A    G        0      0        2 
  20  chr20_56961601     AOna    A    G        0      0        2 
  20  chr20_56961601     ASom    A    G        0      0        2 
  20  chr20_56961601     HCab    A    G        1      2        2 
  20  chr20_56961601     HPrz    A    G        0      0        2 
  20  chr20_56961601     ZBoe    A    G        0      0        2 
  20  chr20_56961601     ZGre    A    G        0      0        2 
  20  chr20_56961601     ZHar    A    G        0      0        2 
  20  chr20_56961601   Sample    A    G        0      0        2 
  20  chr20_56961868     AAsi    T    A        0      0        2 
  20  chr20_56961868     AKia    T    A        0      0        2 
  20  chr20_56961868     AOna    T    A        0      0        2 
  20  chr20_56961868     ASom    T    A        0      0        2 
  20  chr20_56961868     HCab    T    A        0      0        2 
  20  chr20_56961868     HPrz    T    A        0      0        2 
  20  chr20_56961868     ZBoe    T    A        0      0        2 
  20  chr20_56961868     ZGre    T    A        0      0        2 
  20  chr20_56961868     ZHar    T    A        1      2        2 
  20  chr20_56961868   Sample    T    A        0      0        2 
  20  chr20_56964395     AAsi    C    T        0      0        2 
  20  chr20_56964395     AKia    C    T        0      0        2 
  20  chr20_56964395     AOna    C    T        0      0        2 
  20  chr20_56964395     ASom    C    T        0      0        2 
  20  chr20_56964395     HCab    C    T        1      2        2 
  20  chr20_56964395     HPrz    C    T        1      2        2 
  20  chr20_56964395     ZBoe    C    T        0      0        2 
  20  chr20_56964395     ZGre    C    T        0      0        2 
  20  chr20_56964395     ZHar    C    T        0      0        2 
  20  chr20_56964395   Sample    C    T        0      0        2 
  20  chr20_56965157     AAsi    A    C        0      0        2 
  20  chr20_56965157     AKia    A    C        0      0        2 
  20  chr20_56965157     AOna    A    C        0      0        2 
  20  chr20_56965157     ASom    A    C        0      0        2 
  20  chr20_56965157     HCab    A    C        0      0        2 
  20  chr20_56965157     HPrz    A    C        1      2        2 
  20  chr20_56965157     ZBoe    A    C        0      0        2 
  20  chr20_56965157     ZGre    A    C        0      0        2 
  20  chr20_56965157     ZHar    A    C        0      0        2 
  20  chr20_56965157   Sample    A    C        0      0        2 
  20  chr20_56966200     AAsi    T    G        0      0        2 
  20  chr20_56966200     AKia    T    G        0      0        2 
  20  chr20_56966200     AOna    T    G        0      0        2 
  20  chr20_56966200     ASom    T    G        0      0        2 
  20  chr20_56966200     HCab    T    G        1      2        2 
  20  chr20_56966200     HPrz    T    G        1      2        2 
  20  chr20_56966200     ZBoe    T    G        0      0        2 
  20  chr20_56966200     ZGre    T    G        0      0        2 
  20  chr20_56966200     ZHar    T    G        0      0        2 
  20  chr20_56966200   Sample    T    G        0      0        2 
  20  chr20_56967156     AAsi    T    A        0      0        2 
  20  chr20_56967156     AKia    T    A        0      0        2 
  20  chr20_56967156     AOna    T    A        0      0        2 
  20  chr20_56967156     ASom    T    A        0      0        2 
  20  chr20_56967156     HCab    T    A        0      0        2 
  20  chr20_56967156     HPrz    T    A        0      0        2 
  20  chr20_56967156     ZBoe    T    A        0      0        2 
  20  chr20_56967156     ZGre    T    A      0.5      1        2 
  20  chr20_56967156     ZHar    T    A        0      0        2 
  20  chr20_56967156   Sample    T    A        0      0        2 
  20  chr20_56967885     AAsi    C    T        0      0        2 
  20  chr20_56967885     AKia    C    T        0      0        2 
  20  chr20_56967885     AOna    C    T        1      2        2 
  20  chr20_56967885     ASom    C    T        0      0        2 
  20  chr20_56967885     HCab    C    T        0      0        2 
  20  chr20_56967885     HPrz    C    T        0      0        2 
  20  chr20_56967885     ZBoe    C    T        0      0        2 
  20  chr20_56967885     ZGre    C    T        0      0        2 
  20  chr20_56967885     ZHar    C    T        0      0        2 
  20  chr20_56967885   Sample    C    T        0      0        2 
  20  chr20_56978191     AAsi    T    C        0      0        2 
  20  chr20_56978191     AKia    T    C        0      0        2 
  20  chr20_56978191     AOna    T    C        0      0        2 
  20  chr20_56978191     ASom    T    C        0      0        2 
  20  chr20_56978191     HCab    T    C        0      0        2 
  20  chr20_56978191     HPrz    T    C        0      0        2 
  20  chr20_56978191     ZBoe    T    C        0      0        2 
  20  chr20_56978191     ZGre    T    C      0.5      1        2 
  20  chr20_56978191     ZHar    T    C        0      0        2 
  20  chr20_56978191   Sample    T    C        0      0        2 
  20  chr20_56980229     AAsi    T    A        0      0        2 
  20  chr20_56980229     AKia    T    A        0      0        2 
  20  chr20_56980229     AOna    T    A        0      0        2 
  20  chr20_56980229     ASom    T    A        0      0        2 
  20  chr20_56980229     HCab    T    A        0      0        2 
  20  chr20_56980229     HPrz    T    A        0      0        2 
  20  chr20_56980229     ZBoe    T    A        0      0        2 
  20  chr20_56980229     ZGre    T    A        0      0        2 
  20  chr20_56980229     ZHar    T    A      0.5      1        2 
  20  chr20_56980229   Sample    T    A        0      0        2 
  20  chr20_56988455     AAsi    G    T        0      0        2 
  20  chr20_56988455     AKia    G    T        0      0        2 
  20  chr20_56988455     AOna    G    T        1      2        2 
  20  chr20_56988455     ASom    G    T        0      0        2 
  20  chr20_56988455     HCab    G    T        0      0        2 
  20  chr20_56988455     HPrz    G    T        0      0        2 
  20  chr20_56988455     ZBoe    G    T        0      0        2 
  20  chr20_56988455     ZGre    G    T        0      0        2 
  20  chr20_56988455     ZHar    G    T        0      0        2 
  20  chr20_56988455   Sample    G    T        0      0        2 
  20  chr20_56989020     AAsi    T    C        1      2        2 
  20  chr20_56989020     AKia    T    C      0.5      1        2 
  20  chr20_56989020     AOna    T    C        0      0        2 
  20  chr20_56989020     ASom    T    C        1      2        2 
  20  chr20_56989020     HCab    T    C        0      0        2 
  20  chr20_56989020     HPrz    T    C        0      0        2 
  20  chr20_56989020     ZBoe    T    C        0      0        2 
  20  chr20_56989020     ZGre    T    C        0      0        2 
  20  chr20_56989020     ZHar    T    C        0      0        2 
  20  chr20_56989020   Sample    T    C        1      2        2 
  20  chr20_57000636     AAsi    T    C        0      0        2 
  20  chr20_57000636     AKia    T    C        0      0        2 
  20  chr20_57000636     AOna    T    C        0      0        2 
  20  chr20_57000636     ASom    T    C        0      0        2 
  20  chr20_57000636     HCab    T    C        1      2        2 
  20  chr20_57000636     HPrz    T    C        1      2        2 
  20  chr20_57000636     ZBoe    T    C        0      0        2 
  20  chr20_57000636     ZGre    T    C        0      0        2 
  20  chr20_57000636     ZHar    T    C        0      0        2 
  20  chr20_57000636   Sample    T    C        0      0        2 
  20  chr20_57007520     AAsi    C    T        0      0        2 
  20  chr20_57007520     AKia    C    T        0      0        2 
  20  chr20_57007520     AOna    C    T        0      0        2 
  20  chr20_57007520     ASom    C    T        0      0        2 
  20  chr20_57007520     HCab    C    T        1      2        2 
  20  chr20_57007520     HPrz    C    T        1      2        2 
  20  chr20_57007520     ZBoe    C    T        0      0        2 
  20  chr20_57007520     ZGre    C    T        0      0        2 
  20  chr20_57007520     ZHar    C    T        0      0        2 
  20  chr20_57007520   Sample    C    T        0      0        2 
  20  chr20_57020422     AAsi    C    T        0      0        2 
  20  chr20_57020422     AKia    C    T        0      0        2 
  20  chr20_57020422     AOna    C    T        1      2        2 
  20  chr20_57020422     ASom    C    T        0      0        2 
  20  chr20_57020422     HCab    C    T        0      0        2 
  20  chr20_57020422     HPrz    C    T        0      0        2 
  20  chr20_57020422     ZBoe    C    T        0      0        2 
  20  chr20_57020422     ZGre    C    T        0      0        2 
  20  chr20_57020422     ZHar    C    T        0      0        2 
  20  chr20_57020422   Sample    C    T        0      0        2 
  20  chr20_57030000     AAsi    A    G        0      0        2 
  20  chr20_57030000     AKia    A    G        1      2        2 
  20  chr20_57030000     AOna    A    G        0      0        2 
  20  chr20_57030000     ASom    A    G        0      0        2 
  20  chr20_57030000     HCab    A    G        0      0        2 
  20  chr20_57030000     HPrz    A    G        0      0        2 
  20  chr20_57030000     ZBoe    A    G        0      0        2 
  20  chr20_57030000     ZGre    A    G        0      0        2 
  20  chr20_57030000     ZHar    A    G        0      0        2 
  20  chr20_57030000   Sample    A    G        0      0        2 
  20  chr20_57030693     AAsi    G    T        1      2        2 
  20  chr20_57030693     AKia    G    T        0      0        2 
  20  chr20_57030693     AOna    G    T        0      0        2 
  20  chr20_57030693     ASom    G    T        1      2        2 
  20  chr20_57030693     HCab    G    T        0      0        2 
  20  chr20_57030693     HPrz    G    T        0      0        2 
  20  chr20_57030693     ZBoe    G    T        0      0        2 
  20  chr20_57030693     ZGre    G    T        0      0        2 
  20  chr20_57030693     ZHar    G    T        0      0        2 
  20  chr20_57030693   Sample    G    T        1      2        2 
  20  chr20_57032609     AAsi    C    T        0      0        2 
  20  chr20_57032609     AKia    C    T        0      0        2 
  20  chr20_57032609     AOna    C    T        0      0        2 
  20  chr20_57032609     ASom    C    T        0      0        2 
  20  chr20_57032609     HCab    C    T        1      2        2 
  20  chr20_57032609     HPrz    C    T        1      2        2 
  20  chr20_57032609     ZBoe    C    T        0      0        2 
  20  chr20_57032609     ZGre    C    T        0      0        2 
  20  chr20_57032609     ZHar    C    T        0      0        2 
  20  chr20_57032609   Sample    C    T        0      0        2 
  20  chr20_57032871     AAsi    A    G        0      0        2 
  20  chr20_57032871     AKia    A    G        0      0        2 
  20  chr20_57032871     AOna    A    G        0      0        2 
  20  chr20_57032871     ASom    A    G        0      0        2 
  20  chr20_57032871     HCab    A    G        0      0        2 
  20  chr20_57032871     HPrz    A    G        0      0        2 
  20  chr20_57032871     ZBoe    A    G      0.5      1        2 
  20  chr20_57032871     ZGre    A    G        0      0        2 
  20  chr20_57032871     ZHar    A    G        0      0        2 
  20  chr20_57032871   Sample    A    G        0      0        2 
  20  chr20_57032910     AAsi    A    T        0      0        2 
  20  chr20_57032910     AKia    A    T        0      0        2 
  20  chr20_57032910     AOna    A    T        1      2        2 
  20  chr20_57032910     ASom    A    T        0      0        2 
  20  chr20_57032910     HCab    A    T        0      0        2 
  20  chr20_57032910     HPrz    A    T        0      0        2 
  20  chr20_57032910     ZBoe    A    T        0      0        2 
  20  chr20_57032910     ZGre    A    T        0      0        2 
  20  chr20_57032910     ZHar    A    T        0      0        2 
  20  chr20_57032910   Sample    A    T        0      0        2 
  20  chr20_57033389     AAsi    T    A        0      0        2 
  20  chr20_57033389     AKia    T    A        0      0        2 
  20  chr20_57033389     AOna    T    A        0      0        2 
  20  chr20_57033389     ASom    T    A        0      0        2 
  20  chr20_57033389     HCab    T    A        1      2        2 
  20  chr20_57033389     HPrz    T    A        1      2        2 
  20  chr20_57033389     ZBoe    T    A        0      0        2 
  20  chr20_57033389     ZGre    T    A        0      0        2 
  20  chr20_57033389     ZHar    T    A        0      0        2 
  20  chr20_57033389   Sample    T    A        0      0        2 
  20  chr20_57043282     AAsi    G    A        0      0        2 
  20  chr20_57043282     AKia    G    A        1      2        2 
  20  chr20_57043282     AOna    G    A        1      2        2 
  20  chr20_57043282     ASom    G    A        0      0        2 
  20  chr20_57043282     HCab    G    A        0      0        2 
  20  chr20_57043282     HPrz    G    A        0      0        2 
  20  chr20_57043282     ZBoe    G    A        0      0        2 
  20  chr20_57043282     ZGre    G    A        0      0        2 
  20  chr20_57043282     ZHar    G    A        0      0        2 
  20  chr20_57043282   Sample    G    A        0      0        2 
  20  chr20_57047149     AAsi    C    T      0.5      1        2 
  20  chr20_57047149     AKia    C    T        0      0        2 
  20  chr20_57047149     AOna    C    T        0      0        2 
  20  chr20_57047149     ASom    C    T        1      2        2 
  20  chr20_57047149     HCab    C    T        0      0        2 
  20  chr20_57047149     HPrz    C    T        0      0        2 
  20  chr20_57047149     ZBoe    C    T        0      0        2 
  20  chr20_57047149     ZGre    C    T        0      0        2 
  20  chr20_57047149     ZHar    C    T        0      0        2 
  20  chr20_57047149   Sample    C    T        1      2        2 
  20  chr20_57052627     AAsi    A    T        0      0        2 
  20  chr20_57052627     AKia    A    T        0      0        2 
  20  chr20_57052627     AOna    A    T        0      0        2 
  20  chr20_57052627     ASom    A    T        0      0        2 
  20  chr20_57052627     HCab    A    T        0      0        2 
  20  chr20_57052627     HPrz    A    T        0      0        2 
  20  chr20_57052627     ZBoe    A    T      0.5      1        2 
  20  chr20_57052627     ZGre    A    T        0      0        2 
  20  chr20_57052627     ZHar    A    T        0      0        2 
  20  chr20_57052627   Sample    A    T        0      0        2 
  20  chr20_57059450     AAsi    T    G        0      0        2 
  20  chr20_57059450     AKia    T    G        0      0        2 
  20  chr20_57059450     AOna    T    G        0      0        2 
  20  chr20_57059450     ASom    T    G        0      0        2 
  20  chr20_57059450     HCab    T    G        0      0        2 
  20  chr20_57059450     HPrz    T    G        0      0        2 
  20  chr20_57059450     ZBoe    T    G        0      0        2 
  20  chr20_57059450     ZGre    T    G        1      2        2 
  20  chr20_57059450     ZHar    T    G        0      0        2 
  20  chr20_57059450   Sample    T    G        0      0        2 
  20  chr20_57082034     AAsi    A    G        0      0        2 
  20  chr20_57082034     AKia    A    G        0      0        2 
  20  chr20_57082034     AOna    A    G        0      0        2 
  20  chr20_57082034     ASom    A    G        0      0        2 
  20  chr20_57082034     HCab    A    G      0.5      1        2 
  20  chr20_57082034     HPrz    A    G        0      0        2 
  20  chr20_57082034     ZBoe    A    G        0      0        2 
  20  chr20_57082034     ZGre    A    G        0      0        2 
  20  chr20_57082034     ZHar    A    G        0      0        2 
  20  chr20_57082034   Sample    A    G        0      0        2 
  20  chr20_57086131     AAsi    C    T        0      0        2 
  20  chr20_57086131     AKia    C    T        0      0        2 
  20  chr20_57086131     AOna    C    T        0      0        2 
  20  chr20_57086131     ASom    C    T        0      0        2 
  20  chr20_57086131     HCab    C    T        1      2        2 
  20  chr20_57086131     HPrz    C    T        1      2        2 
  20  chr20_57086131     ZBoe    C    T        0      0        2 
  20  chr20_57086131     ZGre    C    T        0      0        2 
  20  chr20_57086131     ZHar    C    T        0      0        2 
  20  chr20_57086131   Sample    C    T        0      0        2 
  20  chr20_57090447     AAsi    C    T        0      0        2 
  20  chr20_57090447     AKia    C    T        0      0        2 
  20  chr20_57090447     AOna    C    T        0      0        2 
  20  chr20_57090447     ASom    C    T        0      0        2 
  20  chr20_57090447     HCab    C    T        0      0        2 
  20  chr20_57090447     HPrz    C    T        0      0        2 
  20  chr20_57090447     ZBoe    C    T        1      2        2 
  20  chr20_57090447     ZGre    C    T        0      0        2 
  20  chr20_57090447     ZHar    C    T        0      0        2 
  20  chr20_57090447   Sample    C    T        0      0        2 
  20  chr20_57094495     AAsi    A    G        0      0        2 
  20  chr20_57094495     AKia    A    G        0      0        2 
  20  chr20_57094495     AOna    A    G        0      0        2 
  20  chr20_57094495     ASom    A    G        0      0        2 
  20  chr20_57094495     HCab    A    G        0      0        2 
  20  chr20_57094495     HPrz    A    G        0      0        2 
  20  chr20_57094495     ZBoe    A    G        0      0        2 
  20  chr20_57094495     ZGre    A    G        1      2        2 
  20  chr20_57094495     ZHar    A    G        0      0        2 
  20  chr20_57094495   Sample    A    G        0      0        2 
  20  chr20_57102068     AAsi    C    A        0      0        2 
  20  chr20_57102068     AKia    C    A        0      0        2 
  20  chr20_57102068     AOna    C    A        0      0        2 
  20  chr20_57102068     ASom    C    A        0      0        2 
  20  chr20_57102068     HCab    C    A        1      2        2 
  20  chr20_57102068     HPrz    C    A        1      2        2 
  20  chr20_57102068     ZBoe    C    A        0      0        2 
  20  chr20_57102068     ZGre    C    A        0      0        2 
  20  chr20_57102068     ZHar    C    A        0      0        2 
  20  chr20_57102068   Sample    C    A        0      0        2 
  20  chr20_57111332     AAsi    A    G        0      0        2 
  20  chr20_57111332     AKia    A    G        0      0        2 
  20  chr20_57111332     AOna    A    G        0      0        2 
  20  chr20_57111332     ASom    A    G        0      0        2 
  20  chr20_57111332     HCab    A    G        0      0        2 
  20  chr20_57111332     HPrz    A    G        0      0        2 
  20  chr20_57111332     ZBoe    A    G        0      0        2 
  20  chr20_57111332     ZGre    A    G        0      0        2 
  20  chr20_57111332     ZHar    A    G        1      2        2 
  20  chr20_57111332   Sample    A    G        0      0        2 
  20  chr20_57117415     AAsi    C    A        0      0        2 
  20  chr20_57117415     AKia    C    A        0      0        2 
  20  chr20_57117415     AOna    C    A        0      0        2 
  20  chr20_57117415     ASom    C    A        1      2        2 
  20  chr20_57117415     HCab    C    A        0      0        2 
  20  chr20_57117415     HPrz    C    A        0      0        2 
  20  chr20_57117415     ZBoe    C    A        0      0        2 
  20  chr20_57117415     ZGre    C    A        0      0        2 
  20  chr20_57117415     ZHar    C    A        0      0        2 
  20  chr20_57117415   Sample    C    A        0      0        2 
  20  chr20_57117526     AAsi    C    T        0      0        2 
  20  chr20_57117526     AKia    C    T        0      0        2 
  20  chr20_57117526     AOna    C    T        0      0        2 
  20  chr20_57117526     ASom    C    T        0      0        2 
  20  chr20_57117526     HCab    C    T        1      2        2 
  20  chr20_57117526     HPrz    C    T        1      2        2 
  20  chr20_57117526     ZBoe    C    T        0      0        2 
  20  chr20_57117526     ZGre    C    T        0      0        2 
  20  chr20_57117526     ZHar    C    T        0      0        2 
  20  chr20_57117526   Sample    C    T        0      0        2 
  20  chr20_57132944     AAsi    T    G        0      0        2 
  20  chr20_57132944     AKia    T    G      0.5      1        2 
  20  chr20_57132944     AOna    T    G        0      0        2 
  20  chr20_57132944     ASom    T    G        0      0        2 
  20  chr20_57132944     HCab    T    G        0      0        2 
  20  chr20_57132944     HPrz    T    G        0      0        2 
  20  chr20_57132944     ZBoe    T    G        0      0        2 
  20  chr20_57132944     ZGre    T    G        0      0        2 
  20  chr20_57132944     ZHar    T    G        0      0        2 
  20  chr20_57132944   Sample    T    G        0      0        2 
  20  chr20_57133397     AAsi    T    C        0      0        2 
  20  chr20_57133397     AKia    T    C        0      0        2 
  20  chr20_57133397     AOna    T    C        0      0        2 
  20  chr20_57133397     ASom    T    C        0      0        2 
  20  chr20_57133397     HCab    T    C        1      2        2 
  20  chr20_57133397     HPrz    T    C        1      2        2 
  20  chr20_57133397     ZBoe    T    C        0      0        2 
  20  chr20_57133397     ZGre    T    C        0      0        2 
  20  chr20_57133397     ZHar    T    C        0      0        2 
  20  chr20_57133397   Sample    T    C        0      0        2 
  20  chr20_57136478     AAsi    T    C        0      0        2 
  20  chr20_57136478     AKia    T    C        0      0        2 
  20  chr20_57136478     AOna    T    C        0      0        2 
  20  chr20_57136478     ASom    T    C        0      0        2 
  20  chr20_57136478     HCab    T    C      0.5      1        2 
  20  chr20_57136478     HPrz    T    C        0      0        2 
  20  chr20_57136478     ZBoe    T    C        0      0        2 
  20  chr20_57136478     ZGre    T    C        0      0        2 
  20  chr20_57136478     ZHar    T    C        0      0        2 
  20  chr20_57136478   Sample    T    C        0      0        2 
  20  chr20_57144495     AAsi    C    T        0      0        2 
  20  chr20_57144495     AKia    C    T        0      0        2 
  20  chr20_57144495     AOna    C    T        0      0        2 
  20  chr20_57144495     ASom    C    T        0      0        2 
  20  chr20_57144495     HCab    C    T        1      2        2 
  20  chr20_57144495     HPrz    C    T        1      2        2 
  20  chr20_57144495     ZBoe    C    T        0      0        2 
  20  chr20_57144495     ZGre    C    T        0      0        2 
  20  chr20_57144495     ZHar    C    T        0      0        2 
  20  chr20_57144495   Sample    C    T        0      0        2 
  20  chr20_57151356     AAsi    T    G        0      0        2 
  20  chr20_57151356     AKia    T    G        0      0        2 
  20  chr20_57151356     AOna    T    G        0      0        2 
  20  chr20_57151356     ASom    T    G        0      0        2 
  20  chr20_57151356     HCab    T    G        0      0        2 
  20  chr20_57151356     HPrz    T    G        0      0        2 
  20  chr20_57151356     ZBoe    T    G        0      0        2 
  20  chr20_57151356     ZGre    T    G        0      0        2 
  20  chr20_57151356     ZHar    T    G      0.5      1        2 
  20  chr20_57151356   Sample    T    G        0      0        2 
  20  chr20_57154677     AAsi    C    T        0      0        2 
  20  chr20_57154677     AKia    C    T        0      0        2 
  20  chr20_57154677     AOna    C    T        0      0        2 
  20  chr20_57154677     ASom    C    T        0      0        2 
  20  chr20_57154677     HCab    C    T      0.5      1        2 
  20  chr20_57154677     HPrz    C    T        0      0        2 
  20  chr20_57154677     ZBoe    C    T        0      0        2 
  20  chr20_57154677     ZGre    C    T        0      0        2 
  20  chr20_57154677     ZHar    C    T        0      0        2 
  20  chr20_57154677   Sample    C    T        0      0        2 
  20  chr20_57157889     AAsi    G    A        0      0        2 
  20  chr20_57157889     AKia    G    A        0      0        2 
  20  chr20_57157889     AOna    G    A        0      0        2 
  20  chr20_57157889     ASom    G    A        0      0        2 
  20  chr20_57157889     HCab    G    A        0      0        2 
  20  chr20_57157889     HPrz    G    A        0      0        2 
  20  chr20_57157889     ZBoe    G    A        0      0        2 
  20  chr20_57157889     ZGre    G    A        1      2        2 
  20  chr20_57157889     ZHar    G    A        0      0        2 
  20  chr20_57157889   Sample    G    A        0      0        2 
  20  chr20_57163379     AAsi    T    C      0.5      1        2 
  20  chr20_57163379     AKia    T    C        0      0        2 
  20  chr20_57163379     AOna    T    C        0      0        2 
  20  chr20_57163379     ASom    T    C        0      0        2 
  20  chr20_57163379     HCab    T    C        0      0        2 
  20  chr20_57163379     HPrz    T    C        0      0        2 
  20  chr20_57163379     ZBoe    T    C        0      0        2 
  20  chr20_57163379     ZGre    T    C        0      0        2 
  20  chr20_57163379     ZHar    T    C        0      0        2 
  20  chr20_57163379   Sample    T    C        1      2        2 
  20  chr20_57173528     AAsi    T    A        0      0        2 
  20  chr20_57173528     AKia    T    A        0      0        2 
  20  chr20_57173528     AOna    T    A        0      0        2 
  20  chr20_57173528     ASom    T    A        0      0        2 
  20  chr20_57173528     HCab    T    A        0      0        2 
  20  chr20_57173528     HPrz    T    A        0      0        2 
  20  chr20_57173528     ZBoe    T    A        0      0        2 
  20  chr20_57173528     ZGre    T    A        1      2        2 
  20  chr20_57173528     ZHar    T    A        0      0        2 
  20  chr20_57173528   Sample    T    A        0      0        2 
  20  chr20_57174438     AAsi    G    A        0      0        2 
  20  chr20_57174438     AKia    G    A        0      0        2 
  20  chr20_57174438     AOna    G    A        0      0        2 
  20  chr20_57174438     ASom    G    A        1      2        2 
  20  chr20_57174438     HCab    G    A        0      0        2 
  20  chr20_57174438     HPrz    G    A        0      0        2 
  20  chr20_57174438     ZBoe    G    A        0      0        2 
  20  chr20_57174438     ZGre    G    A        0      0        2 
  20  chr20_57174438     ZHar    G    A        0      0        2 
  20  chr20_57174438   Sample    G    A        0      0        2 
  20  chr20_57181192     AAsi    G    A        0      0        2 
  20  chr20_57181192     AKia    G    A        0      0        2 
  20  chr20_57181192     AOna    G    A        0      0        2 
  20  chr20_57181192     ASom    G    A        0      0        2 
  20  chr20_57181192     HCab    G    A      0.5      1        2 
  20  chr20_57181192     HPrz    G    A        0      0        2 
  20  chr20_57181192     ZBoe    G    A        0      0        2 
  20  chr20_57181192     ZGre    G    A        0      0        2 
  20  chr20_57181192     ZHar    G    A        0      0        2 
  20  chr20_57181192   Sample    G    A        0      0        2 
  20  chr20_57181640     AAsi    T    C        0      0        2 
  20  chr20_57181640     AKia    T    C        0      0        2 
  20  chr20_57181640     AOna    T    C        0      0        2 
  20  chr20_57181640     ASom    T    C        0      0        2 
  20  chr20_57181640     HCab    T    C      0.5      1        2 
  20  chr20_57181640     HPrz    T    C        0      0        2 
  20  chr20_57181640     ZBoe    T    C        0      0        2 
  20  chr20_57181640     ZGre    T    C        0      0        2 
  20  chr20_57181640     ZHar    T    C        0      0        2 
  20  chr20_57181640   Sample    T    C        0      0        2 
  20  chr20_57182818     AAsi    T    C        0      0        2 
  20  chr20_57182818     AKia    T    C        1      2        2 
  20  chr20_57182818     AOna    T    C        0      0        2 
  20  chr20_57182818     ASom    T    C        0      0        2 
  20  chr20_57182818     HCab    T    C        0      0        2 
  20  chr20_57182818     HPrz    T    C        0      0        2 
  20  chr20_57182818     ZBoe    T    C        0      0        2 
  20  chr20_57182818     ZGre    T    C        0      0        2 
  20  chr20_57182818     ZHar    T    C        0      0        2 
  20  chr20_57182818   Sample    T    C        0      0        2 
  20  chr20_57189222     AAsi    T    C        0      0        2 
  20  chr20_57189222     AKia    T    C        0      0        2 
  20  chr20_57189222     AOna    T    C        0      0        2 
  20  chr20_57189222     ASom    T    C        1      2        2 
  20  chr20_57189222     HCab    T    C        0      0        2 
  20  chr20_57189222     HPrz    T    C        0      0        2 
  20  chr20_57189222     ZBoe    T    C        0      0        2 
  20  chr20_57189222     ZGre    T    C        0      0        2 
  20  chr20_57189222     ZHar    T    C        0      0        2 
  20  chr20_57189222   Sample    T    C        0      0        2 
  20  chr20_57195430     AAsi    A    G      0.5      1        2 
  20  chr20_57195430     AKia    A    G        0      0        2 
  20  chr20_57195430     AOna    A    G        0      0        2 
  20  chr20_57195430     ASom    A    G        0      0        2 
  20  chr20_57195430     HCab    A    G        0      0        2 
  20  chr20_57195430     HPrz    A    G        0      0        2 
  20  chr20_57195430     ZBoe    A    G        0      0        2 
  20  chr20_57195430     ZGre    A    G        0      0        2 
  20  chr20_57195430     ZHar    A    G        0      0        2 
  20  chr20_57195430   Sample    A    G        0      0        2 
  20  chr20_57231673     AAsi    A    G        0      0        2 
  20  chr20_57231673     AKia    A    G        0      0        2 
  20  chr20_57231673     AOna    A    G        0      0        2 
  20  chr20_57231673     ASom    A    G        0      0        2 
  20  chr20_57231673     HCab    A    G        0      0        2 
  20  chr20_57231673     HPrz    A    G        0      0        2 
  20  chr20_57231673     ZBoe    A    G        0      0        2 
  20  chr20_57231673     ZGre    A    G        0      0        2 
  20  chr20_57231673     ZHar    A    G        1      2        2 
  20  chr20_57231673   Sample    A    G        0      0        2 
  20  chr20_57237615     AAsi    C    T        1      2        2 
  20  chr20_57237615     AKia    C    T        0      0        2 
  20  chr20_57237615     AOna    C    T        0      0        2 
  20  chr20_57237615     ASom    C    T        0      0        2 
  20  chr20_57237615     HCab    C    T        0      0        2 
  20  chr20_57237615     HPrz    C    T        0      0        2 
  20  chr20_57237615     ZBoe    C    T        0      0        2 
  20  chr20_57237615     ZGre    C    T        0      0        2 
  20  chr20_57237615     ZHar    C    T        0      0        2 
  20  chr20_57237615   Sample    C    T        0      0        2 
  20  chr20_57240709     AAsi    A    G        1      2        2 
  20  chr20_57240709     AKia    A    G        0      0        2 
  20  chr20_57240709     AOna    A    G        0      0        2 
  20  chr20_57240709     ASom    A    G        0      0        2 
  20  chr20_57240709     HCab    A    G        0      0        2 
  20  chr20_57240709     HPrz    A    G        0      0        2 
  20  chr20_57240709     ZBoe    A    G        0      0        2 
  20  chr20_57240709     ZGre    A    G        0      0        2 
  20  chr20_57240709     ZHar    A    G        0      0        2 
  20  chr20_57240709   Sample    A    G        1      2        2 
  20  chr20_57241257     AAsi    T    A        0      0        2 
  20  chr20_57241257     AKia    T    A        0      0        2 
  20  chr20_57241257     AOna    T    A        0      0        2 
  20  chr20_57241257     ASom    T    A        0      0        2 
  20  chr20_57241257     HCab    T    A        1      2        2 
  20  chr20_57241257     HPrz    T    A        1      2        2 
  20  chr20_57241257     ZBoe    T    A        0      0        2 
  20  chr20_57241257     ZGre    T    A        0      0        2 
  20  chr20_57241257     ZHar    T    A        0      0        2 
  20  chr20_57241257   Sample    T    A        0      0        2 
  20  chr20_57248031     AAsi    C    T        0      0        2 
  20  chr20_57248031     AKia    C    T        0      0        2 
  20  chr20_57248031     AOna    C    T        0      0        2 
  20  chr20_57248031     ASom    C    T        0      0        2 
  20  chr20_57248031     HCab    C    T        0      0        2 
  20  chr20_57248031     HPrz    C    T        0      0        2 
  20  chr20_57248031     ZBoe    C    T        0      0        2 
  20  chr20_57248031     ZGre    C    T        1      2        2 
  20  chr20_57248031     ZHar    C    T        0      0        2 
  20  chr20_57248031   Sample    C    T        0      0        2 
  20  chr20_57252369     AAsi    C    T        0      0        2 
  20  chr20_57252369     AKia    C    T        0      0        2 
  20  chr20_57252369     AOna    C    T        0      0        2 
  20  chr20_57252369     ASom    C    T        0      0        2 
  20  chr20_57252369     HCab    C    T      0.5      1        2 
  20  chr20_57252369     HPrz    C    T        0      0        2 
  20  chr20_57252369     ZBoe    C    T        0      0        2 
  20  chr20_57252369     ZGre    C    T        0      0        2 
  20  chr20_57252369     ZHar    C    T        0      0        2 
  20  chr20_57252369   Sample    C    T        0      0        2 
  20  chr20_57253991     AAsi    T    G        0      0        2 
  20  chr20_57253991     AKia    T    G        0      0        2 
  20  chr20_57253991     AOna    T    G        0      0        2 
  20  chr20_57253991     ASom    T    G        0      0        2 
  20  chr20_57253991     HCab    T    G        1      2        2 
  20  chr20_57253991     HPrz    T    G        1      2        2 
  20  chr20_57253991     ZBoe    T    G        0      0        2 
  20  chr20_57253991     ZGre    T    G        0      0        2 
  20  chr20_57253991     ZHar    T    G        0      0        2 
  20  chr20_57253991   Sample    T    G        0      0        2 
  20  chr20_57262343     AAsi    C    A        0      0        2 
  20  chr20_57262343     AKia    C    A        1      2        2 
  20  chr20_57262343     AOna    C    A        0      0        2 
  20  chr20_57262343     ASom    C    A        0      0        2 
  20  chr20_57262343     HCab    C    A        0      0        2 
  20  chr20_57262343     HPrz    C    A        0      0        2 
  20  chr20_57262343     ZBoe    C    A        0      0        2 
  20  chr20_57262343     ZGre    C    A        0      0        2 
  20  chr20_57262343     ZHar    C    A        0      0        2 
  20  chr20_57262343   Sample    C    A        0      0        2 
  20  chr20_57263278     AAsi    G    A        0      0        2 
  20  chr20_57263278     AKia    G    A        0      0        2 
  20  chr20_57263278     AOna    G    A        0      0        2 
  20  chr20_57263278     ASom    G    A        0      0        2 
  20  chr20_57263278     HCab    G    A        0      0        2 
  20  chr20_57263278     HPrz    G    A        0      0        2 
  20  chr20_57263278     ZBoe    G    A      0.5      1        2 
  20  chr20_57263278     ZGre    G    A        0      0        2 
  20  chr20_57263278     ZHar    G    A        0      0        2 
  20  chr20_57263278   Sample    G    A        0      0        2 
  20  chr20_57267942     AAsi    G    A        0      0        2 
  20  chr20_57267942     AKia    G    A        0      0        2 
  20  chr20_57267942     AOna    G    A        0      0        2 
  20  chr20_57267942     ASom    G    A        0      0        2 
  20  chr20_57267942     HCab    G    A        0      0        2 
  20  chr20_57267942     HPrz    G    A        0      0        2 
  20  chr20_57267942     ZBoe    G    A      0.5      1        2 
  20  chr20_57267942     ZGre    G    A        0      0        2 
  20  chr20_57267942     ZHar    G    A        0      0        2 
  20  chr20_57267942   Sample    G    A        0      0        2 
  20  chr20_57269214     AAsi    A    T        0      0        2 
  20  chr20_57269214     AKia    A    T        0      0        2 
  20  chr20_57269214     AOna    A    T        1      2        2 
  20  chr20_57269214     ASom    A    T        0      0        2 
  20  chr20_57269214     HCab    A    T        0      0        2 
  20  chr20_57269214     HPrz    A    T        0      0        2 
  20  chr20_57269214     ZBoe    A    T        0      0        2 
  20  chr20_57269214     ZGre    A    T        0      0        2 
  20  chr20_57269214     ZHar    A    T        0      0        2 
  20  chr20_57269214   Sample    A    T        0      0        2 
  20  chr20_57270862     AAsi    T    C        0      0        2 
  20  chr20_57270862     AKia    T    C        0      0        2 
  20  chr20_57270862     AOna    T    C        0      0        2 
  20  chr20_57270862     ASom    T    C        0      0        2 
  20  chr20_57270862     HCab    T    C        1      2        2 
  20  chr20_57270862     HPrz    T    C        1      2        2 
  20  chr20_57270862     ZBoe    T    C        0      0        2 
  20  chr20_57270862     ZGre    T    C        0      0        2 
  20  chr20_57270862     ZHar    T    C        0      0        2 
  20  chr20_57270862   Sample    T    C        0      0        2 
  20  chr20_57288403     AAsi    A    G        0      0        2 
  20  chr20_57288403     AKia    A    G        0      0        2 
  20  chr20_57288403     AOna    A    G        0      0        2 
  20  chr20_57288403     ASom    A    G        0      0        2 
  20  chr20_57288403     HCab    A    G        0      0        2 
  20  chr20_57288403     HPrz    A    G        0      0        2 
  20  chr20_57288403     ZBoe    A    G        1      2        2 
  20  chr20_57288403     ZGre    A    G        1      2        2 
  20  chr20_57288403     ZHar    A    G        1      2        2 
  20  chr20_57288403   Sample    A    G        0      0        2 
  20  chr20_57288585     AAsi    C    T      0.5      1        2 
  20  chr20_57288585     AKia    C    T        0      0        2 
  20  chr20_57288585     AOna    C    T        0      0        2 
  20  chr20_57288585     ASom    C    T        0      0        2 
  20  chr20_57288585     HCab    C    T        0      0        2 
  20  chr20_57288585     HPrz    C    T        0      0        2 
  20  chr20_57288585     ZBoe    C    T        0      0        2 
  20  chr20_57288585     ZGre    C    T        0      0        2 
  20  chr20_57288585     ZHar    C    T        0      0        2 
  20  chr20_57288585   Sample    C    T        1      2        2 
  20  chr20_57301557     AAsi    A    G        0      0        2 
  20  chr20_57301557     AKia    A    G        0      0        2 
  20  chr20_57301557     AOna    A    G        0      0        2 
  20  chr20_57301557     ASom    A    G        0      0        2 
  20  chr20_57301557     HCab    A    G        0      0        2 
  20  chr20_57301557     HPrz    A    G        0      0        2 
  20  chr20_57301557     ZBoe    A    G        1      2        2 
  20  chr20_57301557     ZGre    A    G        0      0        2 
  20  chr20_57301557     ZHar    A    G        0      0        2 
  20  chr20_57301557   Sample    A    G        0      0        2 
  20  chr20_57307674     AAsi    T    C        0      0        2 
  20  chr20_57307674     AKia    T    C        0      0        2 
  20  chr20_57307674     AOna    T    C        0      0        2 
  20  chr20_57307674     ASom    T    C        0      0        2 
  20  chr20_57307674     HCab    T    C        1      2        2 
  20  chr20_57307674     HPrz    T    C        1      2        2 
  20  chr20_57307674     ZBoe    T    C        0      0        2 
  20  chr20_57307674     ZGre    T    C        0      0        2 
  20  chr20_57307674     ZHar    T    C        0      0        2 
  20  chr20_57307674   Sample    T    C        0      0        2 
  20  chr20_57312995     AAsi    A    G        0      0        2 
  20  chr20_57312995     AKia    A    G        0      0        2 
  20  chr20_57312995     AOna    A    G        0      0        2 
  20  chr20_57312995     ASom    A    G        0      0        2 
  20  chr20_57312995     HCab    A    G        1      2        2 
  20  chr20_57312995     HPrz    A    G        1      2        2 
  20  chr20_57312995     ZBoe    A    G        0      0        2 
  20  chr20_57312995     ZGre    A    G        0      0        2 
  20  chr20_57312995     ZHar    A    G        0      0        2 
  20  chr20_57312995   Sample    A    G        0      0        2 
  20  chr20_57319819     AAsi    C    G        0      0        2 
  20  chr20_57319819     AKia    C    G      0.5      1        2 
  20  chr20_57319819     AOna    C    G        0      0        2 
  20  chr20_57319819     ASom    C    G        0      0        2 
  20  chr20_57319819     HCab    C    G        0      0        2 
  20  chr20_57319819     HPrz    C    G        0      0        2 
  20  chr20_57319819     ZBoe    C    G        0      0        2 
  20  chr20_57319819     ZGre    C    G        0      0        2 
  20  chr20_57319819     ZHar    C    G        0      0        2 
  20  chr20_57319819   Sample    C    G        0      0        2 
  20  chr20_57324088     AAsi    A    G        0      0        2 
  20  chr20_57324088     AKia    A    G      0.5      1        2 
  20  chr20_57324088     AOna    A    G        0      0        2 
  20  chr20_57324088     ASom    A    G        0      0        2 
  20  chr20_57324088     HCab    A    G        0      0        2 
  20  chr20_57324088     HPrz    A    G        0      0        2 
  20  chr20_57324088     ZBoe    A    G        0      0        2 
  20  chr20_57324088     ZGre    A    G        0      0        2 
  20  chr20_57324088     ZHar    A    G        0      0        2 
  20  chr20_57324088   Sample    A    G        0      0        2 
  20  chr20_57332730     AAsi    G    C        0      0        2 
  20  chr20_57332730     AKia    G    C        0      0        2 
  20  chr20_57332730     AOna    G    C        0      0        2 
  20  chr20_57332730     ASom    G    C        0      0        2 
  20  chr20_57332730     HCab    G    C        1      2        2 
  20  chr20_57332730     HPrz    G    C        1      2        2 
  20  chr20_57332730     ZBoe    G    C        0      0        2 
  20  chr20_57332730     ZGre    G    C        0      0        2 
  20  chr20_57332730     ZHar    G    C        0      0        2 
  20  chr20_57332730   Sample    G    C        0      0        2 
  20  chr20_57333434     AAsi    G    A        0      0        2 
  20  chr20_57333434     AKia    G    A        0      0        2 
  20  chr20_57333434     AOna    G    A        0      0        2 
  20  chr20_57333434     ASom    G    A        0      0        2 
  20  chr20_57333434     HCab    G    A        1      2        2 
  20  chr20_57333434     HPrz    G    A        1      2        2 
  20  chr20_57333434     ZBoe    G    A        0      0        2 
  20  chr20_57333434     ZGre    G    A        0      0        2 
  20  chr20_57333434     ZHar    G    A        0      0        2 
  20  chr20_57333434   Sample    G    A        0      0        2 
  20  chr20_57336140     AAsi    A    G        0      0        2 
  20  chr20_57336140     AKia    A    G      0.5      1        2 
  20  chr20_57336140     AOna    A    G        1      2        2 
  20  chr20_57336140     ASom    A    G        0      0        2 
  20  chr20_57336140     HCab    A    G        0      0        2 
  20  chr20_57336140     HPrz    A    G        0      0        2 
  20  chr20_57336140     ZBoe    A    G        0      0        2 
  20  chr20_57336140     ZGre    A    G        0      0        2 
  20  chr20_57336140     ZHar    A    G        0      0        2 
  20  chr20_57336140   Sample    A    G        0      0        2 
  20  chr20_57344310     AAsi    A    G        0      0        2 
  20  chr20_57344310     AKia    A    G        0      0        2 
  20  chr20_57344310     AOna    A    G        0      0        2 
  20  chr20_57344310     ASom    A    G        0      0        2 
  20  chr20_57344310     HCab    A    G      0.5      1        2 
  20  chr20_57344310     HPrz    A    G      0.5      1        2 
  20  chr20_57344310     ZBoe    A    G        0      0        2 
  20  chr20_57344310     ZGre    A    G        0      0        2 
  20  chr20_57344310     ZHar    A    G        0      0        2 
  20  chr20_57344310   Sample    A    G        0      0        2 
  20  chr20_57344815     AAsi    C    T        0      0        2 
  20  chr20_57344815     AKia    C    T        0      0        2 
  20  chr20_57344815     AOna    C    T        0      0        2 
  20  chr20_57344815     ASom    C    T        0      0        2 
  20  chr20_57344815     HCab    C    T        0      0        2 
  20  chr20_57344815     HPrz    C    T        0      0        2 
  20  chr20_57344815     ZBoe    C    T      0.5      1        2 
  20  chr20_57344815     ZGre    C    T        0      0        2 
  20  chr20_57344815     ZHar    C    T        0      0        2 
  20  chr20_57344815   Sample    C    T        0      0        2 
  20  chr20_57345098     AAsi    C    T        0      0        2 
  20  chr20_57345098     AKia    C    T        0      0        2 
  20  chr20_57345098     AOna    C    T        0      0        2 
  20  chr20_57345098     ASom    C    T        0      0        2 
  20  chr20_57345098     HCab    C    T      0.5      1        2 
  20  chr20_57345098     HPrz    C    T      0.5      1        2 
  20  chr20_57345098     ZBoe    C    T        0      0        2 
  20  chr20_57345098     ZGre    C    T        0      0        2 
  20  chr20_57345098     ZHar    C    T        0      0        2 
  20  chr20_57345098   Sample    C    T        0      0        2 
  20  chr20_57351624     AAsi    T    C        0      0        2 
  20  chr20_57351624     AKia    T    C        0      0        2 
  20  chr20_57351624     AOna    T    C        0      0        2 
  20  chr20_57351624     ASom    T    C        0      0        2 
  20  chr20_57351624     HCab    T    C        1      2        2 
  20  chr20_57351624     HPrz    T    C        1      2        2 
  20  chr20_57351624     ZBoe    T    C        0      0        2 
  20  chr20_57351624     ZGre    T    C        0      0        2 
  20  chr20_57351624     ZHar    T    C        0      0        2 
  20  chr20_57351624   Sample    T    C        0      0        2 
  20  chr20_57351903     AAsi    T    C        0      0        2 
  20  chr20_57351903     AKia    T    C      0.5      1        2 
  20  chr20_57351903     AOna    T    C        0      0        2 
  20  chr20_57351903     ASom    T    C        0      0        2 
  20  chr20_57351903     HCab    T    C        0      0        2 
  20  chr20_57351903     HPrz    T    C      0.5      1        2 
  20  chr20_57351903     ZBoe    T    C        0      0        2 
  20  chr20_57351903     ZGre    T    C        0      0        2 
  20  chr20_57351903     ZHar    T    C        0      0        2 
  20  chr20_57351903   Sample    T    C        0      0        2 
  20  chr20_57352210     AAsi    A    G        0      0        2 
  20  chr20_57352210     AKia    A    G        0      0        2 
  20  chr20_57352210     AOna    A    G        0      0        2 
  20  chr20_57352210     ASom    A    G        0      0        2 
  20  chr20_57352210     HCab    A    G        0      0        2 
  20  chr20_57352210     HPrz    A    G        0      0        2 
  20  chr20_57352210     ZBoe    A    G      0.5      1        2 
  20  chr20_57352210     ZGre    A    G        0      0        2 
  20  chr20_57352210     ZHar    A    G        0      0        2 
  20  chr20_57352210   Sample    A    G        0      0        2 
  20  chr20_57359293     AAsi    C    T        0      0        2 
  20  chr20_57359293     AKia    C    T        0      0        2 
  20  chr20_57359293     AOna    C    T        0      0        2 
  20  chr20_57359293     ASom    C    T        0      0        2 
  20  chr20_57359293     HCab    C    T        0      0        2 
  20  chr20_57359293     HPrz    C    T      0.5      1        2 
  20  chr20_57359293     ZBoe    C    T        0      0        2 
  20  chr20_57359293     ZGre    C    T        0      0        2 
  20  chr20_57359293     ZHar    C    T        0      0        2 
  20  chr20_57359293   Sample    C    T        0      0        2 
  20  chr20_57363075     AAsi    A    G        0      0        2 
  20  chr20_57363075     AKia    A    G        0      0        2 
  20  chr20_57363075     AOna    A    G        0      0        2 
  20  chr20_57363075     ASom    A    G        0      0        2 
  20  chr20_57363075     HCab    A    G        0      0        2 
  20  chr20_57363075     HPrz    A    G        0      0        2 
  20  chr20_57363075     ZBoe    A    G        0      0        2 
  20  chr20_57363075     ZGre    A    G      0.5      1        2 
  20  chr20_57363075     ZHar    A    G        0      0        2 
  20  chr20_57363075   Sample    A    G        0      0        2 
  20  chr20_57373497     AAsi    A    G        0      0        2 
  20  chr20_57373497     AKia    A    G        0      0        2 
  20  chr20_57373497     AOna    A    G        0      0        2 
  20  chr20_57373497     ASom    A    G        0      0        2 
  20  chr20_57373497     HCab    A    G        1      2        2 
  20  chr20_57373497     HPrz    A    G        1      2        2 
  20  chr20_57373497     ZBoe    A    G        0      0        2 
  20  chr20_57373497     ZGre    A    G        0      0        2 
  20  chr20_57373497     ZHar    A    G        0      0        2 
  20  chr20_57373497   Sample    A    G        0      0        2 
  20  chr20_57383321     AAsi    T    C        0      0        2 
  20  chr20_57383321     AKia    T    C        0      0        2 
  20  chr20_57383321     AOna    T    C        0      0        2 
  20  chr20_57383321     ASom    T    C        0      0        2 
  20  chr20_57383321     HCab    T    C        1      2        2 
  20  chr20_57383321     HPrz    T    C        1      2        2 
  20  chr20_57383321     ZBoe    T    C        0      0        2 
  20  chr20_57383321     ZGre    T    C        0      0        2 
  20  chr20_57383321     ZHar    T    C        0      0        2 
  20  chr20_57383321   Sample    T    C        0      0        2 
  20  chr20_57387352     AAsi    G    A        0      0        2 
  20  chr20_57387352     AKia    G    A        0      0        2 
  20  chr20_57387352     AOna    G    A        0      0        2 
  20  chr20_57387352     ASom    G    A        0      0        2 
  20  chr20_57387352     HCab    G    A        0      0        2 
  20  chr20_57387352     HPrz    G    A        0      0        2 
  20  chr20_57387352     ZBoe    G    A      0.5      1        2 
  20  chr20_57387352     ZGre    G    A        0      0        2 
  20  chr20_57387352     ZHar    G    A        0      0        2 
  20  chr20_57387352   Sample    G    A        0      0        2 
  20  chr20_57387753     AAsi    C    G        0      0        2 
  20  chr20_57387753     AKia    C    G        0      0        2 
  20  chr20_57387753     AOna    C    G        0      0        2 
  20  chr20_57387753     ASom    C    G        0      0        2 
  20  chr20_57387753     HCab    C    G        0      0        2 
  20  chr20_57387753     HPrz    C    G      0.5      1        2 
  20  chr20_57387753     ZBoe    C    G        0      0        2 
  20  chr20_57387753     ZGre    C    G        0      0        2 
  20  chr20_57387753     ZHar    C    G        0      0        2 
  20  chr20_57387753   Sample    C    G        0      0        2 
  20  chr20_57400627     AAsi    A    G        0      0        2 
  20  chr20_57400627     AKia    A    G        0      0        2 
  20  chr20_57400627     AOna    A    G        0      0        2 
  20  chr20_57400627     ASom    A    G        0      0        2 
  20  chr20_57400627     HCab    A    G        0      0        2 
  20  chr20_57400627     HPrz    A    G        0      0        2 
  20  chr20_57400627     ZBoe    A    G        1      2        2 
  20  chr20_57400627     ZGre    A    G        1      2        2 
  20  chr20_57400627     ZHar    A    G        1      2        2 
  20  chr20_57400627   Sample    A    G        0      0        2 
  20  chr20_57402551     AAsi    T    G        0      0        2 
  20  chr20_57402551     AKia    T    G        0      0        2 
  20  chr20_57402551     AOna    T    G        0      0        2 
  20  chr20_57402551     ASom    T    G        0      0        2 
  20  chr20_57402551     HCab    T    G        1      2        2 
  20  chr20_57402551     HPrz    T    G        1      2        2 
  20  chr20_57402551     ZBoe    T    G        0      0        2 
  20  chr20_57402551     ZGre    T    G        0      0        2 
  20  chr20_57402551     ZHar    T    G        0      0        2 
  20  chr20_57402551   Sample    T    G        0      0        2 
  20  chr20_57406241     AAsi    T    C        0      0        2 
  20  chr20_57406241     AKia    T    C        0      0        2 
  20  chr20_57406241     AOna    T    C        0      0        2 
  20  chr20_57406241     ASom    T    C        0      0        2 
  20  chr20_57406241     HCab    T    C        0      0        2 
  20  chr20_57406241     HPrz    T    C        0      0        2 
  20  chr20_57406241     ZBoe    T    C      0.5      1        2 
  20  chr20_57406241     ZGre    T    C        0      0        2 
  20  chr20_57406241     ZHar    T    C        0      0        2 
  20  chr20_57406241   Sample    T    C        0      0        2 
  20  chr20_57406308     AAsi    G    A        0      0        2 
  20  chr20_57406308     AKia    G    A        0      0        2 
  20  chr20_57406308     AOna    G    A        0      0        2 
  20  chr20_57406308     ASom    G    A        0      0        2 
  20  chr20_57406308     HCab    G    A        0      0        2 
  20  chr20_57406308     HPrz    G    A        0      0        2 
  20  chr20_57406308     ZBoe    G    A      0.5      1        2 
  20  chr20_57406308     ZGre    G    A        0      0        2 
  20  chr20_57406308     ZHar    G    A        0      0        2 
  20  chr20_57406308   Sample    G    A        0      0        2 
  20  chr20_57414538     AAsi    C    T        1      2        2 
  20  chr20_57414538     AKia    C    T        0      0        2 
  20  chr20_57414538     AOna    C    T        0      0        2 
  20  chr20_57414538     ASom    C    T        0      0        2 
  20  chr20_57414538     HCab    C    T        0      0        2 
  20  chr20_57414538     HPrz    C    T        0      0        2 
  20  chr20_57414538     ZBoe    C    T        0      0        2 
  20  chr20_57414538     ZGre    C    T        0      0        2 
  20  chr20_57414538     ZHar    C    T        0      0        2 
  20  chr20_57414538   Sample    C    T        0      0        2 
  20  chr20_57419360     AAsi    A    G        1      2        2 
  20  chr20_57419360     AKia    A    G        0      0        2 
  20  chr20_57419360     AOna    A    G        0      0        2 
  20  chr20_57419360     ASom    A    G        0      0        2 
  20  chr20_57419360     HCab    A    G        0      0        2 
  20  chr20_57419360     HPrz    A    G        0      0        2 
  20  chr20_57419360     ZBoe    A    G        0      0        2 
  20  chr20_57419360     ZGre    A    G        0      0        2 
  20  chr20_57419360     ZHar    A    G        0      0        2 
  20  chr20_57419360   Sample    A    G        0      0        2 
  20  chr20_57419805     AAsi    A    G        0      0        2 
  20  chr20_57419805     AKia    A    G        0      0        2 
  20  chr20_57419805     AOna    A    G        1      2        2 
  20  chr20_57419805     ASom    A    G        0      0        2 
  20  chr20_57419805     HCab    A    G        0      0        2 
  20  chr20_57419805     HPrz    A    G        0      0        2 
  20  chr20_57419805     ZBoe    A    G        0      0        2 
  20  chr20_57419805     ZGre    A    G        0      0        2 
  20  chr20_57419805     ZHar    A    G        0      0        2 
  20  chr20_57419805   Sample    A    G        0      0        2 
  20  chr20_57425536     AAsi    C    A        0      0        2 
  20  chr20_57425536     AKia    C    A        0      0        2 
  20  chr20_57425536     AOna    C    A        0      0        2 
  20  chr20_57425536     ASom    C    A        0      0        2 
  20  chr20_57425536     HCab    C    A        1      2        2 
  20  chr20_57425536     HPrz    C    A        1      2        2 
  20  chr20_57425536     ZBoe    C    A        0      0        2 
  20  chr20_57425536     ZGre    C    A        0      0        2 
  20  chr20_57425536     ZHar    C    A        0      0        2 
  20  chr20_57425536   Sample    C    A        0      0        2 
  20  chr20_57427897     AAsi    C    T        0      0        2 
  20  chr20_57427897     AKia    C    T        0      0        2 
  20  chr20_57427897     AOna    C    T        0      0        2 
  20  chr20_57427897     ASom    C    T        0      0        2 
  20  chr20_57427897     HCab    C    T        0      0        2 
  20  chr20_57427897     HPrz    C    T        0      0        2 
  20  chr20_57427897     ZBoe    C    T      0.5      1        2 
  20  chr20_57427897     ZGre    C    T        1      2        2 
  20  chr20_57427897     ZHar    C    T        1      2        2 
  20  chr20_57427897   Sample    C    T        0      0        2 
  20  chr20_57429996     AAsi    A    G        0      0        2 
  20  chr20_57429996     AKia    A    G        0      0        2 
  20  chr20_57429996     AOna    A    G        0      0        2 
  20  chr20_57429996     ASom    A    G        0      0        2 
  20  chr20_57429996     HCab    A    G        0      0        2 
  20  chr20_57429996     HPrz    A    G        0      0        2 
  20  chr20_57429996     ZBoe    A    G        1      2        2 
  20  chr20_57429996     ZGre    A    G        0      0        2 
  20  chr20_57429996     ZHar    A    G        0      0        2 
  20  chr20_57429996   Sample    A    G        0      0        2 
  20  chr20_57430266     AAsi    C    T        0      0        2 
  20  chr20_57430266     AKia    C    T        1      2        2 
  20  chr20_57430266     AOna    C    T        0      0        2 
  20  chr20_57430266     ASom    C    T        0      0        2 
  20  chr20_57430266     HCab    C    T        0      0        2 
  20  chr20_57430266     HPrz    C    T        0      0        2 
  20  chr20_57430266     ZBoe    C    T        0      0        2 
  20  chr20_57430266     ZGre    C    T        0      0        2 
  20  chr20_57430266     ZHar    C    T        0      0        2 
  20  chr20_57430266   Sample    C    T        0      0        2 
  20  chr20_57437728     AAsi    T    C        0      0        2 
  20  chr20_57437728     AKia    T    C        0      0        2 
  20  chr20_57437728     AOna    T    C        0      0        2 
  20  chr20_57437728     ASom    T    C        0      0        2 
  20  chr20_57437728     HCab    T    C      0.5      1        2 
  20  chr20_57437728     HPrz    T    C        0      0        2 
  20  chr20_57437728     ZBoe    T    C        0      0        2 
  20  chr20_57437728     ZGre    T    C        0      0        2 
  20  chr20_57437728     ZHar    T    C        0      0        2 
  20  chr20_57437728   Sample    T    C        0      0        2 
  20  chr20_57439253     AAsi    A    G        0      0        2 
  20  chr20_57439253     AKia    A    G        0      0        2 
  20  chr20_57439253     AOna    A    G        0      0        2 
  20  chr20_57439253     ASom    A    G        0      0        2 
  20  chr20_57439253     HCab    A    G      0.5      1        2 
  20  chr20_57439253     HPrz    A    G        1      2        2 
  20  chr20_57439253     ZBoe    A    G        0      0        2 
  20  chr20_57439253     ZGre    A    G        0      0        2 
  20  chr20_57439253     ZHar    A    G        0      0        2 
  20  chr20_57439253   Sample    A    G        0      0        2 
  20  chr20_57445632     AAsi    T    G        0      0        2 
  20  chr20_57445632     AKia    T    G        0      0        2 
  20  chr20_57445632     AOna    T    G        0      0        2 
  20  chr20_57445632     ASom    T    G        0      0        2 
  20  chr20_57445632     HCab    T    G        1      2        2 
  20  chr20_57445632     HPrz    T    G        1      2        2 
  20  chr20_57445632     ZBoe    T    G        0      0        2 
  20  chr20_57445632     ZGre    T    G        0      0        2 
  20  chr20_57445632     ZHar    T    G        0      0        2 
  20  chr20_57445632   Sample    T    G        0      0        2 
  20  chr20_57461953     AAsi    T    C        0      0        2 
  20  chr20_57461953     AKia    T    C        0      0        2 
  20  chr20_57461953     AOna    T    C        0      0        2 
  20  chr20_57461953     ASom    T    C        0      0        2 
  20  chr20_57461953     HCab    T    C        0      0        2 
  20  chr20_57461953     HPrz    T    C        0      0        2 
  20  chr20_57461953     ZBoe    T    C        0      0        2 
  20  chr20_57461953     ZGre    T    C        0      0        2 
  20  chr20_57461953     ZHar    T    C        1      2        2 
  20  chr20_57461953   Sample    T    C        0      0        2 
  20  chr20_57472535     AAsi    A    G        0      0        2 
  20  chr20_57472535     AKia    A    G        0      0        2 
  20  chr20_57472535     AOna    A    G        0      0        2 
  20  chr20_57472535     ASom    A    G        0      0        2 
  20  chr20_57472535     HCab    A    G        0      0        2 
  20  chr20_57472535     HPrz    A    G        0      0        2 
  20  chr20_57472535     ZBoe    A    G        0      0        2 
  20  chr20_57472535     ZGre    A    G      0.5      1        2 
  20  chr20_57472535     ZHar    A    G        0      0        2 
  20  chr20_57472535   Sample    A    G        0      0        2 
  20  chr20_57478684     AAsi    C    T        0      0        2 
  20  chr20_57478684     AKia    C    T        0      0        2 
  20  chr20_57478684     AOna    C    T        0      0        2 
  20  chr20_57478684     ASom    C    T        0      0        2 
  20  chr20_57478684     HCab    C    T        0      0        2 
  20  chr20_57478684     HPrz    C    T        0      0        2 
  20  chr20_57478684     ZBoe    C    T        1      2        2 
  20  chr20_57478684     ZGre    C    T        0      0        2 
  20  chr20_57478684     ZHar    C    T        0      0        2 
  20  chr20_57478684   Sample    C    T        0      0        2 
  20  chr20_57501468     AAsi    T    C        0      0        2 
  20  chr20_57501468     AKia    T    C      0.5      1        2 
  20  chr20_57501468     AOna    T    C        1      2        2 
  20  chr20_57501468     ASom    T    C        0      0        2 
  20  chr20_57501468     HCab    T    C        0      0        2 
  20  chr20_57501468     HPrz    T    C        0      0        2 
  20  chr20_57501468     ZBoe    T    C        0      0        2 
  20  chr20_57501468     ZGre    T    C        0      0        2 
  20  chr20_57501468     ZHar    T    C        0      0        2 
  20  chr20_57501468   Sample    T    C        0      0        2 
  20  chr20_57503053     AAsi    G    A        0      0        2 
  20  chr20_57503053     AKia    G    A      0.5      1        2 
  20  chr20_57503053     AOna    G    A        0      0        2 
  20  chr20_57503053     ASom    G    A        0      0        2 
  20  chr20_57503053     HCab    G    A        0      0        2 
  20  chr20_57503053     HPrz    G    A        0      0        2 
  20  chr20_57503053     ZBoe    G    A        0      0        2 
  20  chr20_57503053     ZGre    G    A        0      0        2 
  20  chr20_57503053     ZHar    G    A        0      0        2 
  20  chr20_57503053   Sample    G    A        0      0        2 
  20  chr20_57509744     AAsi    T    C        0      0        2 
  20  chr20_57509744     AKia    T    C      0.5      1        2 
  20  chr20_57509744     AOna    T    C        1      2        2 
  20  chr20_57509744     ASom    T    C        0      0        2 
  20  chr20_57509744     HCab    T    C        0      0        2 
  20  chr20_57509744     HPrz    T    C        0      0        2 
  20  chr20_57509744     ZBoe    T    C        0      0        2 
  20  chr20_57509744     ZGre    T    C        0      0        2 
  20  chr20_57509744     ZHar    T    C        0      0        2 
  20  chr20_57509744   Sample    T    C        0      0        2 
  20  chr20_57514628     AAsi    C    G        0      0        2 
  20  chr20_57514628     AKia    C    G        0      0        2 
  20  chr20_57514628     AOna    C    G        0      0        2 
  20  chr20_57514628     ASom    C    G        0      0        2 
  20  chr20_57514628     HCab    C    G        0      0        2 
  20  chr20_57514628     HPrz    C    G        0      0        2 
  20  chr20_57514628     ZBoe    C    G      0.5      1        2 
  20  chr20_57514628     ZGre    C    G        0      0        2 
  20  chr20_57514628     ZHar    C    G        0      0        2 
  20  chr20_57514628   Sample    C    G        0      0        2 
  20  chr20_57515009     AAsi    C    T        0      0        2 
  20  chr20_57515009     AKia    C    T      0.5      1        2 
  20  chr20_57515009     AOna    C    T        0      0        2 
  20  chr20_57515009     ASom    C    T        0      0        2 
  20  chr20_57515009     HCab    C    T        0      0        2 
  20  chr20_57515009     HPrz    C    T        0      0        2 
  20  chr20_57515009     ZBoe    C    T        0      0        2 
  20  chr20_57515009     ZGre    C    T        0      0        2 
  20  chr20_57515009     ZHar    C    T        0      0        2 
  20  chr20_57515009   Sample    C    T        0      0        2 
  20  chr20_57520968     AAsi    C    T        0      0        2 
  20  chr20_57520968     AKia    C    T        0      0        2 
  20  chr20_57520968     AOna    C    T        0      0        2 
  20  chr20_57520968     ASom    C    T        0      0        2 
  20  chr20_57520968     HCab    C    T        1      2        2 
  20  chr20_57520968     HPrz    C    T        1      2        2 
  20  chr20_57520968     ZBoe    C    T        0      0        2 
  20  chr20_57520968     ZGre    C    T        0      0        2 
  20  chr20_57520968     ZHar    C    T        0      0        2 
  20  chr20_57520968   Sample    C    T        0      0        2 
  20  chr20_57524296     AAsi    G    A        0      0        2 
  20  chr20_57524296     AKia    G    A      0.5      1        2 
  20  chr20_57524296     AOna    G    A        0      0        2 
  20  chr20_57524296     ASom    G    A        0      0        2 
  20  chr20_57524296     HCab    G    A        0      0        2 
  20  chr20_57524296     HPrz    G    A        0      0        2 
  20  chr20_57524296     ZBoe    G    A        0      0        2 
  20  chr20_57524296     ZGre    G    A        0      0        2 
  20  chr20_57524296     ZHar    G    A        0      0        2 
  20  chr20_57524296   Sample    G    A        0      0        2 
  20  chr20_57526075     AAsi    G    A        0      0        2 
  20  chr20_57526075     AKia    G    A        0      0        2 
  20  chr20_57526075     AOna    G    A        1      2        2 
  20  chr20_57526075     ASom    G    A        0      0        2 
  20  chr20_57526075     HCab    G    A        0      0        2 
  20  chr20_57526075     HPrz    G    A        0      0        2 
  20  chr20_57526075     ZBoe    G    A        0      0        2 
  20  chr20_57526075     ZGre    G    A        0      0        2 
  20  chr20_57526075     ZHar    G    A        0      0        2 
  20  chr20_57526075   Sample    G    A        0      0        2 
  20  chr20_57528027     AAsi    G    A        0      0        2 
  20  chr20_57528027     AKia    G    A        0      0        2 
  20  chr20_57528027     AOna    G    A        0      0        2 
  20  chr20_57528027     ASom    G    A        0      0        2 
  20  chr20_57528027     HCab    G    A      0.5      1        2 
  20  chr20_57528027     HPrz    G    A        0      0        2 
  20  chr20_57528027     ZBoe    G    A        0      0        2 
  20  chr20_57528027     ZGre    G    A        0      0        2 
  20  chr20_57528027     ZHar    G    A        0      0        2 
  20  chr20_57528027   Sample    G    A        0      0        2 
  20  chr20_57532307     AAsi    A    G        0      0        2 
  20  chr20_57532307     AKia    A    G        0      0        2 
  20  chr20_57532307     AOna    A    G        0      0        2 
  20  chr20_57532307     ASom    A    G        0      0        2 
  20  chr20_57532307     HCab    A    G        0      0        2 
  20  chr20_57532307     HPrz    A    G        0      0        2 
  20  chr20_57532307     ZBoe    A    G        0      0        2 
  20  chr20_57532307     ZGre    A    G      0.5      1        2 
  20  chr20_57532307     ZHar    A    G        0      0        2 
  20  chr20_57532307   Sample    A    G        0      0        2 
  20  chr20_57535373     AAsi    C    T        0      0        2 
  20  chr20_57535373     AKia    C    T        0      0        2 
  20  chr20_57535373     AOna    C    T        0      0        2 
  20  chr20_57535373     ASom    C    T        0      0        2 
  20  chr20_57535373     HCab    C    T        1      2        2 
  20  chr20_57535373     HPrz    C    T        1      2        2 
  20  chr20_57535373     ZBoe    C    T        0      0        2 
  20  chr20_57535373     ZGre    C    T        0      0        2 
  20  chr20_57535373     ZHar    C    T        0      0        2 
  20  chr20_57535373   Sample    C    T        0      0        2 
  20  chr20_57535689     AAsi    A    C        0      0        2 
  20  chr20_57535689     AKia    A    C        0      0        2 
  20  chr20_57535689     AOna    A    C        0      0        2 
  20  chr20_57535689     ASom    A    C        0      0        2 
  20  chr20_57535689     HCab    A    C        0      0        2 
  20  chr20_57535689     HPrz    A    C        0      0        2 
  20  chr20_57535689     ZBoe    A    C        0      0        2 
  20  chr20_57535689     ZGre    A    C        0      0        2 
  20  chr20_57535689     ZHar    A    C        1      2        2 
  20  chr20_57535689   Sample    A    C        0      0        2 
  20  chr20_57536335     AAsi    C    T        0      0        2 
  20  chr20_57536335     AKia    C    T        0      0        2 
  20  chr20_57536335     AOna    C    T        1      2        2 
  20  chr20_57536335     ASom    C    T        0      0        2 
  20  chr20_57536335     HCab    C    T        0      0        2 
  20  chr20_57536335     HPrz    C    T        0      0        2 
  20  chr20_57536335     ZBoe    C    T        0      0        2 
  20  chr20_57536335     ZGre    C    T        0      0        2 
  20  chr20_57536335     ZHar    C    T        0      0        2 
  20  chr20_57536335   Sample    C    T        0      0        2 
  20  chr20_57541344     AAsi    G    C        0      0        2 
  20  chr20_57541344     AKia    G    C        0      0        2 
  20  chr20_57541344     AOna    G    C        0      0        2 
  20  chr20_57541344     ASom    G    C        0      0        2 
  20  chr20_57541344     HCab    G    C        1      2        2 
  20  chr20_57541344     HPrz    G    C        1      2        2 
  20  chr20_57541344     ZBoe    G    C        0      0        2 
  20  chr20_57541344     ZGre    G    C        0      0        2 
  20  chr20_57541344     ZHar    G    C        0      0        2 
  20  chr20_57541344   Sample    G    C        0      0        2 
  20  chr20_57541430     AAsi    A    G      0.5      1        2 
  20  chr20_57541430     AKia    A    G        0      0        2 
  20  chr20_57541430     AOna    A    G        0      0        2 
  20  chr20_57541430     ASom    A    G        1      2        2 
  20  chr20_57541430     HCab    A    G        0      0        2 
  20  chr20_57541430     HPrz    A    G        0      0        2 
  20  chr20_57541430     ZBoe    A    G        0      0        2 
  20  chr20_57541430     ZGre    A    G        0      0        2 
  20  chr20_57541430     ZHar    A    G        0      0        2 
  20  chr20_57541430   Sample    A    G        0      0        2 
  20  chr20_57544003     AAsi    C    G        0      0        2 
  20  chr20_57544003     AKia    C    G        1      2        2 
  20  chr20_57544003     AOna    C    G        1      2        2 
  20  chr20_57544003     ASom    C    G        0      0        2 
  20  chr20_57544003     HCab    C    G        0      0        2 
  20  chr20_57544003     HPrz    C    G        0      0        2 
  20  chr20_57544003     ZBoe    C    G        0      0        2 
  20  chr20_57544003     ZGre    C    G        0      0        2 
  20  chr20_57544003     ZHar    C    G        0      0        2 
  20  chr20_57544003   Sample    C    G        0      0        2 
  20  chr20_57548101     AAsi    T    C        0      0        2 
  20  chr20_57548101     AKia    T    C        0      0        2 
  20  chr20_57548101     AOna    T    C        0      0        2 
  20  chr20_57548101     ASom    T    C        0      0        2 
  20  chr20_57548101     HCab    T    C      0.5      1        2 
  20  chr20_57548101     HPrz    T    C        0      0        2 
  20  chr20_57548101     ZBoe    T    C        0      0        2 
  20  chr20_57548101     ZGre    T    C        0      0        2 
  20  chr20_57548101     ZHar    T    C        0      0        2 
  20  chr20_57548101   Sample    T    C        0      0        2 
  20  chr20_57548386     AAsi    G    T        0      0        2 
  20  chr20_57548386     AKia    G    T        0      0        2 
  20  chr20_57548386     AOna    G    T        0      0        2 
  20  chr20_57548386     ASom    G    T        0      0        2 
  20  chr20_57548386     HCab    G    T        1      2        2 
  20  chr20_57548386     HPrz    G    T        1      2        2 
  20  chr20_57548386     ZBoe    G    T        0      0        2 
  20  chr20_57548386     ZGre    G    T        0      0        2 
  20  chr20_57548386     ZHar    G    T        0      0        2 
  20  chr20_57548386   Sample    G    T        0      0        2 
  20  chr20_57548939     AAsi    T    C        0      0        2 
  20  chr20_57548939     AKia    T    C        0      0        2 
  20  chr20_57548939     AOna    T    C        0      0        2 
  20  chr20_57548939     ASom    T    C        0      0        2 
  20  chr20_57548939     HCab    T    C        0      0        2 
  20  chr20_57548939     HPrz    T    C        0      0        2 
  20  chr20_57548939     ZBoe    T    C        0      0        2 
  20  chr20_57548939     ZGre    T    C        1      2        2 
  20  chr20_57548939     ZHar    T    C        0      0        2 
  20  chr20_57548939   Sample    T    C        0      0        2 
  20  chr20_57549394     AAsi    G    A        0      0        2 
  20  chr20_57549394     AKia    G    A      0.5      1        2 
  20  chr20_57549394     AOna    G    A        1      2        2 
  20  chr20_57549394     ASom    G    A        0      0        2 
  20  chr20_57549394     HCab    G    A        0      0        2 
  20  chr20_57549394     HPrz    G    A        0      0        2 
  20  chr20_57549394     ZBoe    G    A        0      0        2 
  20  chr20_57549394     ZGre    G    A        0      0        2 
  20  chr20_57549394     ZHar    G    A        0      0        2 
  20  chr20_57549394   Sample    G    A        0      0        2 
  20  chr20_57552261     AAsi    C    T        0      0        2 
  20  chr20_57552261     AKia    C    T        0      0        2 
  20  chr20_57552261     AOna    C    T        0      0        2 
  20  chr20_57552261     ASom    C    T        0      0        2 
  20  chr20_57552261     HCab    C    T        0      0        2 
  20  chr20_57552261     HPrz    C    T        0      0        2 
  20  chr20_57552261     ZBoe    C    T      0.5      1        2 
  20  chr20_57552261     ZGre    C    T        0      0        2 
  20  chr20_57552261     ZHar    C    T        0      0        2 
  20  chr20_57552261   Sample    C    T        0      0        2 
  20  chr20_57555655     AAsi    C    A        0      0        2 
  20  chr20_57555655     AKia    C    A        0      0        2 
  20  chr20_57555655     AOna    C    A        0      0        2 
  20  chr20_57555655     ASom    C    A        0      0        2 
  20  chr20_57555655     HCab    C    A      0.5      1        2 
  20  chr20_57555655     HPrz    C    A      0.5      1        2 
  20  chr20_57555655     ZBoe    C    A        0      0        2 
  20  chr20_57555655     ZGre    C    A        0      0        2 
  20  chr20_57555655     ZHar    C    A        0      0        2 
  20  chr20_57555655   Sample    C    A        0      0        2 
  20  chr20_57556749     AAsi    T    G        0      0        2 
  20  chr20_57556749     AKia    T    G        0      0        2 
  20  chr20_57556749     AOna    T    G        0      0        2 
  20  chr20_57556749     ASom    T    G        0      0        2 
  20  chr20_57556749     HCab    T    G        0      0        2 
  20  chr20_57556749     HPrz    T    G      0.5      1        2 
  20  chr20_57556749     ZBoe    T    G        0      0        2 
  20  chr20_57556749     ZGre    T    G        0      0        2 
  20  chr20_57556749     ZHar    T    G        0      0        2 
  20  chr20_57556749   Sample    T    G        0      0        2 
  20  chr20_57557011     AAsi    A    G        0      0        2 
  20  chr20_57557011     AKia    A    G        0      0        2 
  20  chr20_57557011     AOna    A    G        0      0        2 
  20  chr20_57557011     ASom    A    G        0      0        2 
  20  chr20_57557011     HCab    A    G        0      0        2 
  20  chr20_57557011     HPrz    A    G        0      0        2 
  20  chr20_57557011     ZBoe    A    G      0.5      1        2 
  20  chr20_57557011     ZGre    A    G        0      0        2 
  20  chr20_57557011     ZHar    A    G        0      0        2 
  20  chr20_57557011   Sample    A    G        0      0        2 
  20  chr20_57559151     AAsi    G    C        0      0        2 
  20  chr20_57559151     AKia    G    C        0      0        2 
  20  chr20_57559151     AOna    G    C        0      0        2 
  20  chr20_57559151     ASom    G    C        0      0        2 
  20  chr20_57559151     HCab    G    C        1      2        2 
  20  chr20_57559151     HPrz    G    C        1      2        2 
  20  chr20_57559151     ZBoe    G    C        0      0        2 
  20  chr20_57559151     ZGre    G    C        0      0        2 
  20  chr20_57559151     ZHar    G    C        0      0        2 
  20  chr20_57559151   Sample    G    C        0      0        2 
  20  chr20_57559808     AAsi    G    A        0      0        2 
  20  chr20_57559808     AKia    G    A        1      2        2 
  20  chr20_57559808     AOna    G    A        0      0        2 
  20  chr20_57559808     ASom    G    A        0      0        2 
  20  chr20_57559808     HCab    G    A        0      0        2 
  20  chr20_57559808     HPrz    G    A        0      0        2 
  20  chr20_57559808     ZBoe    G    A        0      0        2 
  20  chr20_57559808     ZGre    G    A        0      0        2 
  20  chr20_57559808     ZHar    G    A        0      0        2 
  20  chr20_57559808   Sample    G    A        0      0        2 
  20  chr20_57560170     AAsi    A    G        0      0        2 
  20  chr20_57560170     AKia    A    G        0      0        2 
  20  chr20_57560170     AOna    A    G        0      0        2 
  20  chr20_57560170     ASom    A    G        0      0        2 
  20  chr20_57560170     HCab    A    G        1      2        2 
  20  chr20_57560170     HPrz    A    G        1      2        2 
  20  chr20_57560170     ZBoe    A    G        0      0        2 
  20  chr20_57560170     ZGre    A    G        0      0        2 
  20  chr20_57560170     ZHar    A    G        0      0        2 
  20  chr20_57560170   Sample    A    G        0      0        2 
  20  chr20_57560430     AAsi    C    T        0      0        2 
  20  chr20_57560430     AKia    C    T        0      0        2 
  20  chr20_57560430     AOna    C    T        0      0        2 
  20  chr20_57560430     ASom    C    T        0      0        2 
  20  chr20_57560430     HCab    C    T        0      0        2 
  20  chr20_57560430     HPrz    C    T        0      0        2 
  20  chr20_57560430     ZBoe    C    T        0      0        2 
  20  chr20_57560430     ZGre    C    T        0      0        2 
  20  chr20_57560430     ZHar    C    T        1      2        2 
  20  chr20_57560430   Sample    C    T        0      0        2 
  20  chr20_57562852     AAsi    G    A        0      0        2 
  20  chr20_57562852     AKia    G    A        1      2        2 
  20  chr20_57562852     AOna    G    A        0      0        2 
  20  chr20_57562852     ASom    G    A        0      0        2 
  20  chr20_57562852     HCab    G    A        0      0        2 
  20  chr20_57562852     HPrz    G    A        0      0        2 
  20  chr20_57562852     ZBoe    G    A        0      0        2 
  20  chr20_57562852     ZGre    G    A        0      0        2 
  20  chr20_57562852     ZHar    G    A        0      0        2 
  20  chr20_57562852   Sample    G    A        0      0        2 
  20  chr20_57570797     AAsi    C    T      0.5      1        2 
  20  chr20_57570797     AKia    C    T        0      0        2 
  20  chr20_57570797     AOna    C    T        0      0        2 
  20  chr20_57570797     ASom    C    T        0      0        2 
  20  chr20_57570797     HCab    C    T        0      0        2 
  20  chr20_57570797     HPrz    C    T        0      0        2 
  20  chr20_57570797     ZBoe    C    T        0      0        2 
  20  chr20_57570797     ZGre    C    T        0      0        2 
  20  chr20_57570797     ZHar    C    T        0      0        2 
  20  chr20_57570797   Sample    C    T        1      2        2 
  20  chr20_57571173     AAsi    A    C        0      0        2 
  20  chr20_57571173     AKia    A    C        1      2        2 
  20  chr20_57571173     AOna    A    C        0      0        2 
  20  chr20_57571173     ASom    A    C        0      0        2 
  20  chr20_57571173     HCab    A    C        0      0        2 
  20  chr20_57571173     HPrz    A    C        0      0        2 
  20  chr20_57571173     ZBoe    A    C        0      0        2 
  20  chr20_57571173     ZGre    A    C        0      0        2 
  20  chr20_57571173     ZHar    A    C        0      0        2 
  20  chr20_57571173   Sample    A    C        0      0        2 
  20  chr20_57574019     AAsi    G    A        0      0        2 
  20  chr20_57574019     AKia    G    A        0      0        2 
  20  chr20_57574019     AOna    G    A        0      0        2 
  20  chr20_57574019     ASom    G    A        0      0        2 
  20  chr20_57574019     HCab    G    A        1      2        2 
  20  chr20_57574019     HPrz    G    A        1      2        2 
  20  chr20_57574019     ZBoe    G    A        0      0        2 
  20  chr20_57574019     ZGre    G    A        0      0        2 
  20  chr20_57574019     ZHar    G    A        0      0        2 
  20  chr20_57574019   Sample    G    A        0      0        2 
  20  chr20_57574686     AAsi    A    G        0      0        2 
  20  chr20_57574686     AKia    A    G        0      0        2 
  20  chr20_57574686     AOna    A    G        0      0        2 
  20  chr20_57574686     ASom    A    G        0      0        2 
  20  chr20_57574686     HCab    A    G      0.5      1        2 
  20  chr20_57574686     HPrz    A    G      0.5      1        2 
  20  chr20_57574686     ZBoe    A    G        0      0        2 
  20  chr20_57574686     ZGre    A    G        0      0        2 
  20  chr20_57574686     ZHar    A    G        0      0        2 
  20  chr20_57574686   Sample    A    G        0      0        2 
  20  chr20_57583240     AAsi    A    G        0      0        2 
  20  chr20_57583240     AKia    A    G        0      0        2 
  20  chr20_57583240     AOna    A    G        0      0        2 
  20  chr20_57583240     ASom    A    G        0      0        2 
  20  chr20_57583240     HCab    A    G      0.5      1        2 
  20  chr20_57583240     HPrz    A    G        0      0        2 
  20  chr20_57583240     ZBoe    A    G        0      0        2 
  20  chr20_57583240     ZGre    A    G        0      0        2 
  20  chr20_57583240     ZHar    A    G        0      0        2 
  20  chr20_57583240   Sample    A    G        0      0        2 
  20  chr20_57591704     AAsi    A    G        0      0        2 
  20  chr20_57591704     AKia    A    G        0      0        2 
  20  chr20_57591704     AOna    A    G        0      0        2 
  20  chr20_57591704     ASom    A    G        0      0        2 
  20  chr20_57591704     HCab    A    G        0      0        2 
  20  chr20_57591704     HPrz    A    G        0      0        2 
  20  chr20_57591704     ZBoe    A    G        0      0        2 
  20  chr20_57591704     ZGre    A    G      0.5      1        2 
  20  chr20_57591704     ZHar    A    G        0      0        2 
  20  chr20_57591704   Sample    A    G        0      0        2 
  20  chr20_57597440     AAsi    G    A        0      0        2 
  20  chr20_57597440     AKia    G    A        0      0        2 
  20  chr20_57597440     AOna    G    A        0      0        2 
  20  chr20_57597440     ASom    G    A        0      0        2 
  20  chr20_57597440     HCab    G    A      0.5      1        2 
  20  chr20_57597440     HPrz    G    A        0      0        2 
  20  chr20_57597440     ZBoe    G    A        0      0        2 
  20  chr20_57597440     ZGre    G    A        0      0        2 
  20  chr20_57597440     ZHar    G    A        0      0        2 
  20  chr20_57597440   Sample    G    A        0      0        2 
  20  chr20_57601219     AAsi    G    T        0      0        2 
  20  chr20_57601219     AKia    G    T        0      0        2 
  20  chr20_57601219     AOna    G    T        0      0        2 
  20  chr20_57601219     ASom    G    T        0      0        2 
  20  chr20_57601219     HCab    G    T        0      0        2 
  20  chr20_57601219     HPrz    G    T        0      0        2 
  20  chr20_57601219     ZBoe    G    T        0      0        2 
  20  chr20_57601219     ZGre    G    T        0      0        2 
  20  chr20_57601219     ZHar    G    T        1      2        2 
  20  chr20_57601219   Sample    G    T        0      0        2 
  20  chr20_57604670     AAsi    G    A        0      0        2 
  20  chr20_57604670     AKia    G    A        0      0        2 
  20  chr20_57604670     AOna    G    A        0      0        2 
  20  chr20_57604670     ASom    G    A        1      2        2 
  20  chr20_57604670     HCab    G    A        0      0        2 
  20  chr20_57604670     HPrz    G    A        0      0        2 
  20  chr20_57604670     ZBoe    G    A        0      0        2 
  20  chr20_57604670     ZGre    G    A        0      0        2 
  20  chr20_57604670     ZHar    G    A        0      0        2 
  20  chr20_57604670   Sample    G    A        0      0        2 
  20  chr20_57611372     AAsi    G    A        0      0        2 
  20  chr20_57611372     AKia    G    A        0      0        2 
  20  chr20_57611372     AOna    G    A        0      0        2 
  20  chr20_57611372     ASom    G    A        0      0        2 
  20  chr20_57611372     HCab    G    A        0      0        2 
  20  chr20_57611372     HPrz    G    A        0      0        2 
  20  chr20_57611372     ZBoe    G    A        0      0        2 
  20  chr20_57611372     ZGre    G    A        1      2        2 
  20  chr20_57611372     ZHar    G    A        0      0        2 
  20  chr20_57611372   Sample    G    A        0      0        2 
  20  chr20_57613482     AAsi    G    T        0      0        2 
  20  chr20_57613482     AKia    G    T        0      0        2 
  20  chr20_57613482     AOna    G    T        0      0        2 
  20  chr20_57613482     ASom    G    T        0      0        2 
  20  chr20_57613482     HCab    G    T        0      0        2 
  20  chr20_57613482     HPrz    G    T        0      0        2 
  20  chr20_57613482     ZBoe    G    T        1      2        2 
  20  chr20_57613482     ZGre    G    T        1      2        2 
  20  chr20_57613482     ZHar    G    T        1      2        2 
  20  chr20_57613482   Sample    G    T        0      0        2 
  20  chr20_57614080     AAsi    C    G        0      0        2 
  20  chr20_57614080     AKia    C    G        1      2        2 
  20  chr20_57614080     AOna    C    G        0      0        2 
  20  chr20_57614080     ASom    C    G        0      0        2 
  20  chr20_57614080     HCab    C    G        0      0        2 
  20  chr20_57614080     HPrz    C    G        0      0        2 
  20  chr20_57614080     ZBoe    C    G        0      0        2 
  20  chr20_57614080     ZGre    C    G        0      0        2 
  20  chr20_57614080     ZHar    C    G        0      0        2 
  20  chr20_57614080   Sample    C    G        0      0        2 
  20  chr20_57622687     AAsi    C    T        1      2        2 
  20  chr20_57622687     AKia    C    T        0      0        2 
  20  chr20_57622687     AOna    C    T        0      0        2 
  20  chr20_57622687     ASom    C    T        0      0        2 
  20  chr20_57622687     HCab    C    T        0      0        2 
  20  chr20_57622687     HPrz    C    T        0      0        2 
  20  chr20_57622687     ZBoe    C    T        0      0        2 
  20  chr20_57622687     ZGre    C    T        0      0        2 
  20  chr20_57622687     ZHar    C    T        0      0        2 
  20  chr20_57622687   Sample    C    T        1      2        2 
  20  chr20_57645790     AAsi    C    T        1      2        2 
  20  chr20_57645790     AKia    C    T        1      2        2 
  20  chr20_57645790     AOna    C    T        1      2        2 
  20  chr20_57645790     ASom    C    T        1      2        2 
  20  chr20_57645790     HCab    C    T        0      0        2 
  20  chr20_57645790     HPrz    C    T        0      0        2 
  20  chr20_57645790     ZBoe    C    T        0      0        2 
  20  chr20_57645790     ZGre    C    T        0      0        2 
  20  chr20_57645790     ZHar    C    T        0      0        2 
  20  chr20_57645790   Sample    C    T        1      2        2 
  20  chr20_57648438     AAsi    T    C        0      0        2 
  20  chr20_57648438     AKia    T    C        0      0        2 
  20  chr20_57648438     AOna    T    C        0      0        2 
  20  chr20_57648438     ASom    T    C        0      0        2 
  20  chr20_57648438     HCab    T    C        0      0        2 
  20  chr20_57648438     HPrz    T    C        0      0        2 
  20  chr20_57648438     ZBoe    T    C      0.5      1        2 
  20  chr20_57648438     ZGre    T    C        0      0        2 
  20  chr20_57648438     ZHar    T    C        0      0        2 
  20  chr20_57648438   Sample    T    C        0      0        2 
  20  chr20_57650811     AAsi    A    G        0      0        2 
  20  chr20_57650811     AKia    A    G        0      0        2 
  20  chr20_57650811     AOna    A    G        0      0        2 
  20  chr20_57650811     ASom    A    G        0      0        2 
  20  chr20_57650811     HCab    A    G        0      0        2 
  20  chr20_57650811     HPrz    A    G        0      0        2 
  20  chr20_57650811     ZBoe    A    G        0      0        2 
  20  chr20_57650811     ZGre    A    G        0      0        2 
  20  chr20_57650811     ZHar    A    G      0.5      1        2 
  20  chr20_57650811   Sample    A    G        0      0        2 
  20  chr20_57654838     AAsi    C    G        0      0        2 
  20  chr20_57654838     AKia    C    G        0      0        2 
  20  chr20_57654838     AOna    C    G        0      0        2 
  20  chr20_57654838     ASom    C    G        0      0        2 
  20  chr20_57654838     HCab    C    G        0      0        2 
  20  chr20_57654838     HPrz    C    G        0      0        2 
  20  chr20_57654838     ZBoe    C    G        0      0        2 
  20  chr20_57654838     ZGre    C    G      0.5      1        2 
  20  chr20_57654838     ZHar    C    G        0      0        2 
  20  chr20_57654838   Sample    C    G        0      0        2 
  20  chr20_57667422     AAsi    C    G        0      0        2 
  20  chr20_57667422     AKia    C    G        0      0        2 
  20  chr20_57667422     AOna    C    G        0      0        2 
  20  chr20_57667422     ASom    C    G        0      0        2 
  20  chr20_57667422     HCab    C    G        0      0        2 
  20  chr20_57667422     HPrz    C    G        0      0        2 
  20  chr20_57667422     ZBoe    C    G      0.5      1        2 
  20  chr20_57667422     ZGre    C    G        0      0        2 
  20  chr20_57667422     ZHar    C    G        0      0        2 
  20  chr20_57667422   Sample    C    G        0      0        2 
  20  chr20_57670485     AAsi    G    A        0      0        2 
  20  chr20_57670485     AKia    G    A        0      0        2 
  20  chr20_57670485     AOna    G    A        0      0        2 
  20  chr20_57670485     ASom    G    A        0      0        2 
  20  chr20_57670485     HCab    G    A        1      2        2 
  20  chr20_57670485     HPrz    G    A        1      2        2 
  20  chr20_57670485     ZBoe    G    A        0      0        2 
  20  chr20_57670485     ZGre    G    A        0      0        2 
  20  chr20_57670485     ZHar    G    A        0      0        2 
  20  chr20_57670485   Sample    G    A        0      0        2 
  20  chr20_57670768     AAsi    C    T        0      0        2 
  20  chr20_57670768     AKia    C    T        0      0        2 
  20  chr20_57670768     AOna    C    T        0      0        2 
  20  chr20_57670768     ASom    C    T        0      0        2 
  20  chr20_57670768     HCab    C    T        0      0        2 
  20  chr20_57670768     HPrz    C    T        0      0        2 
  20  chr20_57670768     ZBoe    C    T        0      0        2 
  20  chr20_57670768     ZGre    C    T      0.5      1        2 
  20  chr20_57670768     ZHar    C    T        0      0        2 
  20  chr20_57670768   Sample    C    T        0      0        2 
  20  chr20_57677398     AAsi    C    T        0      0        2 
  20  chr20_57677398     AKia    C    T        0      0        2 
  20  chr20_57677398     AOna    C    T        0      0        2 
  20  chr20_57677398     ASom    C    T        0      0        2 
  20  chr20_57677398     HCab    C    T        0      0        2 
  20  chr20_57677398     HPrz    C    T        0      0        2 
  20  chr20_57677398     ZBoe    C    T        0      0        2 
  20  chr20_57677398     ZGre    C    T        0      0        2 
  20  chr20_57677398     ZHar    C    T        1      2        2 
  20  chr20_57677398   Sample    C    T        0      0        2 
  20  chr20_57691243     AAsi    C    G      0.5      1        2 
  20  chr20_57691243     AKia    C    G        0      0        2 
  20  chr20_57691243     AOna    C    G        0      0        2 
  20  chr20_57691243     ASom    C    G        1      2        2 
  20  chr20_57691243     HCab    C    G        0      0        2 
  20  chr20_57691243     HPrz    C    G        0      0        2 
  20  chr20_57691243     ZBoe    C    G        0      0        2 
  20  chr20_57691243     ZGre    C    G        0      0        2 
  20  chr20_57691243     ZHar    C    G        0      0        2 
  20  chr20_57691243   Sample    C    G        0      0        2 
  20  chr20_57698997     AAsi    C    T        1      2        2 
  20  chr20_57698997     AKia    C    T        0      0        2 
  20  chr20_57698997     AOna    C    T        0      0        2 
  20  chr20_57698997     ASom    C    T        1      2        2 
  20  chr20_57698997     HCab    C    T        0      0        2 
  20  chr20_57698997     HPrz    C    T        0      0        2 
  20  chr20_57698997     ZBoe    C    T        0      0        2 
  20  chr20_57698997     ZGre    C    T        0      0        2 
  20  chr20_57698997     ZHar    C    T        0      0        2 
  20  chr20_57698997   Sample    C    T        1      2        2 
  20  chr20_57706021     AAsi    T    C        0      0        2 
  20  chr20_57706021     AKia    T    C        0      0        2 
  20  chr20_57706021     AOna    T    C        1      2        2 
  20  chr20_57706021     ASom    T    C        0      0        2 
  20  chr20_57706021     HCab    T    C        0      0        2 
  20  chr20_57706021     HPrz    T    C        0      0        2 
  20  chr20_57706021     ZBoe    T    C        0      0        2 
  20  chr20_57706021     ZGre    T    C        0      0        2 
  20  chr20_57706021     ZHar    T    C        0      0        2 
  20  chr20_57706021   Sample    T    C        0      0        2 
  20  chr20_57713820     AAsi    T    A        1      2        2 
  20  chr20_57713820     AKia    T    A        1      2        2 
  20  chr20_57713820     AOna    T    A        1      2        2 
  20  chr20_57713820     ASom    T    A        1      2        2 
  20  chr20_57713820     HCab    T    A        0      0        2 
  20  chr20_57713820     HPrz    T    A        0      0        2 
  20  chr20_57713820     ZBoe    T    A        0      0        2 
  20  chr20_57713820     ZGre    T    A        0      0        2 
  20  chr20_57713820     ZHar    T    A        0      0        2 
  20  chr20_57713820   Sample    T    A        1      2        2 
  20  chr20_57724538     AAsi    C    T        0      0        2 
  20  chr20_57724538     AKia    C    T        0      0        2 
  20  chr20_57724538     AOna    C    T        0      0        2 
  20  chr20_57724538     ASom    C    T        0      0        2 
  20  chr20_57724538     HCab    C    T        0      0        2 
  20  chr20_57724538     HPrz    C    T      0.5      1        2 
  20  chr20_57724538     ZBoe    C    T        0      0        2 
  20  chr20_57724538     ZGre    C    T        0      0        2 
  20  chr20_57724538     ZHar    C    T        0      0        2 
  20  chr20_57724538   Sample    C    T        0      0        2 
  20  chr20_57725229     AAsi    G    A        0      0        2 
  20  chr20_57725229     AKia    G    A        0      0        2 
  20  chr20_57725229     AOna    G    A        0      0        2 
  20  chr20_57725229     ASom    G    A        0      0        2 
  20  chr20_57725229     HCab    G    A        0      0        2 
  20  chr20_57725229     HPrz    G    A        0      0        2 
  20  chr20_57725229     ZBoe    G    A      0.5      1        2 
  20  chr20_57725229     ZGre    G    A        0      0        2 
  20  chr20_57725229     ZHar    G    A        0      0        2 
  20  chr20_57725229   Sample    G    A        0      0        2 
  20  chr20_57726382     AAsi    C    T        0      0        2 
  20  chr20_57726382     AKia    C    T        0      0        2 
  20  chr20_57726382     AOna    C    T        0      0        2 
  20  chr20_57726382     ASom    C    T        0      0        2 
  20  chr20_57726382     HCab    C    T        0      0        2 
  20  chr20_57726382     HPrz    C    T        0      0        2 
  20  chr20_57726382     ZBoe    C    T      0.5      1        2 
  20  chr20_57726382     ZGre    C    T      0.5      1        2 
  20  chr20_57726382     ZHar    C    T        0      0        2 
  20  chr20_57726382   Sample    C    T        0      0        2 
  20  chr20_57726896     AAsi    T    G        0      0        2 
  20  chr20_57726896     AKia    T    G        0      0        2 
  20  chr20_57726896     AOna    T    G        1      2        2 
  20  chr20_57726896     ASom    T    G        0      0        2 
  20  chr20_57726896     HCab    T    G        0      0        2 
  20  chr20_57726896     HPrz    T    G        0      0        2 
  20  chr20_57726896     ZBoe    T    G        0      0        2 
  20  chr20_57726896     ZGre    T    G        0      0        2 
  20  chr20_57726896     ZHar    T    G        0      0        2 
  20  chr20_57726896   Sample    T    G        0      0        2 
  20  chr20_57727107     AAsi    C    T        0      0        2 
  20  chr20_57727107     AKia    C    T        0      0        2 
  20  chr20_57727107     AOna    C    T        0      0        2 
  20  chr20_57727107     ASom    C    T        0      0        2 
  20  chr20_57727107     HCab    C    T      0.5      1        2 
  20  chr20_57727107     HPrz    C    T        1      2        2 
  20  chr20_57727107     ZBoe    C    T        0      0        2 
  20  chr20_57727107     ZGre    C    T        0      0        2 
  20  chr20_57727107     ZHar    C    T        0      0        2 
  20  chr20_57727107   Sample    C    T        0      0        2 
  20  chr20_57732105     AAsi    T    C        0      0        2 
  20  chr20_57732105     AKia    T    C        0      0        2 
  20  chr20_57732105     AOna    T    C        1      2        2 
  20  chr20_57732105     ASom    T    C        0      0        2 
  20  chr20_57732105     HCab    T    C        0      0        2 
  20  chr20_57732105     HPrz    T    C        0      0        2 
  20  chr20_57732105     ZBoe    T    C        0      0        2 
  20  chr20_57732105     ZGre    T    C        0      0        2 
  20  chr20_57732105     ZHar    T    C        0      0        2 
  20  chr20_57732105   Sample    T    C        0      0        2 
  20  chr20_57733430     AAsi    A    T        0      0        2 
  20  chr20_57733430     AKia    A    T        0      0        2 
  20  chr20_57733430     AOna    A    T        0      0        2 
  20  chr20_57733430     ASom    A    T        0      0        2 
  20  chr20_57733430     HCab    A    T        0      0        2 
  20  chr20_57733430     HPrz    A    T      0.5      1        2 
  20  chr20_57733430     ZBoe    A    T        0      0        2 
  20  chr20_57733430     ZGre    A    T        0      0        2 
  20  chr20_57733430     ZHar    A    T        0      0        2 
  20  chr20_57733430   Sample    A    T        0      0        2 
  20  chr20_57741806     AAsi    G    T        0      0        2 
  20  chr20_57741806     AKia    G    T        0      0        2 
  20  chr20_57741806     AOna    G    T        0      0        2 
  20  chr20_57741806     ASom    G    T        0      0        2 
  20  chr20_57741806     HCab    G    T        1      2        2 
  20  chr20_57741806     HPrz    G    T        1      2        2 
  20  chr20_57741806     ZBoe    G    T        0      0        2 
  20  chr20_57741806     ZGre    G    T        0      0        2 
  20  chr20_57741806     ZHar    G    T        0      0        2 
  20  chr20_57741806   Sample    G    T        0      0        2 
  20  chr20_57742186     AAsi    C    T        0      0        2 
  20  chr20_57742186     AKia    C    T        0      0        2 
  20  chr20_57742186     AOna    C    T        0      0        2 
  20  chr20_57742186     ASom    C    T        0      0        2 
  20  chr20_57742186     HCab    C    T        0      0        2 
  20  chr20_57742186     HPrz    C    T        0      0        2 
  20  chr20_57742186     ZBoe    C    T        0      0        2 
  20  chr20_57742186     ZGre    C    T      0.5      1        2 
  20  chr20_57742186     ZHar    C    T        0      0        2 
  20  chr20_57742186   Sample    C    T        0      0        2 
  20  chr20_57746871     AAsi    C    A        0      0        2 
  20  chr20_57746871     AKia    C    A        0      0        2 
  20  chr20_57746871     AOna    C    A        0      0        2 
  20  chr20_57746871     ASom    C    A        0      0        2 
  20  chr20_57746871     HCab    C    A        0      0        2 
  20  chr20_57746871     HPrz    C    A        0      0        2 
  20  chr20_57746871     ZBoe    C    A      0.5      1        2 
  20  chr20_57746871     ZGre    C    A        0      0        2 
  20  chr20_57746871     ZHar    C    A        0      0        2 
  20  chr20_57746871   Sample    C    A        0      0        2 
  20  chr20_57747962     AAsi    C    T        0      0        2 
  20  chr20_57747962     AKia    C    T        0      0        2 
  20  chr20_57747962     AOna    C    T        0      0        2 
  20  chr20_57747962     ASom    C    T        0      0        2 
  20  chr20_57747962     HCab    C    T        0      0        2 
  20  chr20_57747962     HPrz    C    T        0      0        2 
  20  chr20_57747962     ZBoe    C    T      0.5      1        2 
  20  chr20_57747962     ZGre    C    T        0      0        2 
  20  chr20_57747962     ZHar    C    T        0      0        2 
  20  chr20_57747962   Sample    C    T        0      0        2 
  20  chr20_57750440     AAsi    C    T        0      0        2 
  20  chr20_57750440     AKia    C    T      0.5      1        2 
  20  chr20_57750440     AOna    C    T        1      2        2 
  20  chr20_57750440     ASom    C    T        0      0        2 
  20  chr20_57750440     HCab    C    T        0      0        2 
  20  chr20_57750440     HPrz    C    T        0      0        2 
  20  chr20_57750440     ZBoe    C    T        0      0        2 
  20  chr20_57750440     ZGre    C    T        0      0        2 
  20  chr20_57750440     ZHar    C    T        0      0        2 
  20  chr20_57750440   Sample    C    T        0      0        2 
  20  chr20_57754867     AAsi    C    G        0      0        2 
  20  chr20_57754867     AKia    C    G        0      0        2 
  20  chr20_57754867     AOna    C    G        1      2        2 
  20  chr20_57754867     ASom    C    G        0      0        2 
  20  chr20_57754867     HCab    C    G        0      0        2 
  20  chr20_57754867     HPrz    C    G        0      0        2 
  20  chr20_57754867     ZBoe    C    G        0      0        2 
  20  chr20_57754867     ZGre    C    G        0      0        2 
  20  chr20_57754867     ZHar    C    G        0      0        2 
  20  chr20_57754867   Sample    C    G        0      0        2 
  20  chr20_57757788     AAsi    T    C        0      0        2 
  20  chr20_57757788     AKia    T    C        0      0        2 
  20  chr20_57757788     AOna    T    C        0      0        2 
  20  chr20_57757788     ASom    T    C        0      0        2 
  20  chr20_57757788     HCab    T    C        1      2        2 
  20  chr20_57757788     HPrz    T    C        1      2        2 
  20  chr20_57757788     ZBoe    T    C        0      0        2 
  20  chr20_57757788     ZGre    T    C        0      0        2 
  20  chr20_57757788     ZHar    T    C        0      0        2 
  20  chr20_57757788   Sample    T    C        0      0        2 
  20  chr20_57759449     AAsi    C    T        0      0        2 
  20  chr20_57759449     AKia    C    T        0      0        2 
  20  chr20_57759449     AOna    C    T        0      0        2 
  20  chr20_57759449     ASom    C    T        0      0        2 
  20  chr20_57759449     HCab    C    T        0      0        2 
  20  chr20_57759449     HPrz    C    T        0      0        2 
  20  chr20_57759449     ZBoe    C    T        1      2        2 
  20  chr20_57759449     ZGre    C    T        1      2        2 
  20  chr20_57759449     ZHar    C    T        1      2        2 
  20  chr20_57759449   Sample    C    T        0      0        2 
  20  chr20_57759587     AAsi    A    T        0      0        2 
  20  chr20_57759587     AKia    A    T        0      0        2 
  20  chr20_57759587     AOna    A    T        0      0        2 
  20  chr20_57759587     ASom    A    T        0      0        2 
  20  chr20_57759587     HCab    A    T        0      0        2 
  20  chr20_57759587     HPrz    A    T        0      0        2 
  20  chr20_57759587     ZBoe    A    T      0.5      1        2 
  20  chr20_57759587     ZGre    A    T        0      0        2 
  20  chr20_57759587     ZHar    A    T        0      0        2 
  20  chr20_57759587   Sample    A    T        0      0        2 
  20  chr20_57760252     AAsi    C    T        0      0        2 
  20  chr20_57760252     AKia    C    T        0      0        2 
  20  chr20_57760252     AOna    C    T        0      0        2 
  20  chr20_57760252     ASom    C    T        0      0        2 
  20  chr20_57760252     HCab    C    T        0      0        2 
  20  chr20_57760252     HPrz    C    T        0      0        2 
  20  chr20_57760252     ZBoe    C    T      0.5      1        2 
  20  chr20_57760252     ZGre    C    T        0      0        2 
  20  chr20_57760252     ZHar    C    T        0      0        2 
  20  chr20_57760252   Sample    C    T        0      0        2 
  20  chr20_57765587     AAsi    G    T        0      0        2 
  20  chr20_57765587     AKia    G    T        0      0        2 
  20  chr20_57765587     AOna    G    T        0      0        2 
  20  chr20_57765587     ASom    G    T        0      0        2 
  20  chr20_57765587     HCab    G    T        0      0        2 
  20  chr20_57765587     HPrz    G    T        0      0        2 
  20  chr20_57765587     ZBoe    G    T      0.5      1        2 
  20  chr20_57765587     ZGre    G    T        0      0        2 
  20  chr20_57765587     ZHar    G    T        0      0        2 
  20  chr20_57765587   Sample    G    T        0      0        2 
  20  chr20_57773477     AAsi    T    G        1      2        2 
  20  chr20_57773477     AKia    T    G        0      0        2 
  20  chr20_57773477     AOna    T    G        0      0        2 
  20  chr20_57773477     ASom    T    G        1      2        2 
  20  chr20_57773477     HCab    T    G        0      0        2 
  20  chr20_57773477     HPrz    T    G        0      0        2 
  20  chr20_57773477     ZBoe    T    G        0      0        2 
  20  chr20_57773477     ZGre    T    G        0      0        2 
  20  chr20_57773477     ZHar    T    G        0      0        2 
  20  chr20_57773477   Sample    T    G        1      2        2 
  20  chr20_57776814     AAsi    G    A        0      0        2 
  20  chr20_57776814     AKia    G    A        0      0        2 
  20  chr20_57776814     AOna    G    A        0      0        2 
  20  chr20_57776814     ASom    G    A        0      0        2 
  20  chr20_57776814     HCab    G    A        0      0        2 
  20  chr20_57776814     HPrz    G    A        0      0        2 
  20  chr20_57776814     ZBoe    G    A        1      2        2 
  20  chr20_57776814     ZGre    G    A        0      0        2 
  20  chr20_57776814     ZHar    G    A        0      0        2 
  20  chr20_57776814   Sample    G    A        0      0        2 
  20  chr20_57777445     AAsi    G    A        0      0        2 
  20  chr20_57777445     AKia    G    A      0.5      1        2 
  20  chr20_57777445     AOna    G    A        0      0        2 
  20  chr20_57777445     ASom    G    A        0      0        2 
  20  chr20_57777445     HCab    G    A        0      0        2 
  20  chr20_57777445     HPrz    G    A        0      0        2 
  20  chr20_57777445     ZBoe    G    A        0      0        2 
  20  chr20_57777445     ZGre    G    A        0      0        2 
  20  chr20_57777445     ZHar    G    A        0      0        2 
  20  chr20_57777445   Sample    G    A        0      0        2 
  20  chr20_57788032     AAsi    C    T        0      0        2 
  20  chr20_57788032     AKia    C    T        0      0        2 
  20  chr20_57788032     AOna    C    T        0      0        2 
  20  chr20_57788032     ASom    C    T        0      0        2 
  20  chr20_57788032     HCab    C    T        1      2        2 
  20  chr20_57788032     HPrz    C    T        1      2        2 
  20  chr20_57788032     ZBoe    C    T        0      0        2 
  20  chr20_57788032     ZGre    C    T        0      0        2 
  20  chr20_57788032     ZHar    C    T        0      0        2 
  20  chr20_57788032   Sample    C    T        0      0        2 
  20  chr20_57789415     AAsi    A    T        0      0        2 
  20  chr20_57789415     AKia    A    T        0      0        2 
  20  chr20_57789415     AOna    A    T        0      0        2 
  20  chr20_57789415     ASom    A    T        0      0        2 
  20  chr20_57789415     HCab    A    T        0      0        2 
  20  chr20_57789415     HPrz    A    T        1      2        2 
  20  chr20_57789415     ZBoe    A    T        0      0        2 
  20  chr20_57789415     ZGre    A    T        0      0        2 
  20  chr20_57789415     ZHar    A    T        0      0        2 
  20  chr20_57789415   Sample    A    T        0      0        2 
  20  chr20_57792006     AAsi    T    G        0      0        2 
  20  chr20_57792006     AKia    T    G        0      0        2 
  20  chr20_57792006     AOna    T    G        0      0        2 
  20  chr20_57792006     ASom    T    G        0      0        2 
  20  chr20_57792006     HCab    T    G        0      0        2 
  20  chr20_57792006     HPrz    T    G        1      2        2 
  20  chr20_57792006     ZBoe    T    G        0      0        2 
  20  chr20_57792006     ZGre    T    G        0      0        2 
  20  chr20_57792006     ZHar    T    G        0      0        2 
  20  chr20_57792006   Sample    T    G        0      0        2 
  20  chr20_57795757     AAsi    T    C        0      0        2 
  20  chr20_57795757     AKia    T    C        1      2        2 
  20  chr20_57795757     AOna    T    C        0      0        2 
  20  chr20_57795757     ASom    T    C        0      0        2 
  20  chr20_57795757     HCab    T    C        0      0        2 
  20  chr20_57795757     HPrz    T    C        0      0        2 
  20  chr20_57795757     ZBoe    T    C        0      0        2 
  20  chr20_57795757     ZGre    T    C        0      0        2 
  20  chr20_57795757     ZHar    T    C        0      0        2 
  20  chr20_57795757   Sample    T    C        0      0        2 
  20  chr20_57798568     AAsi    G    A        0      0        2 
  20  chr20_57798568     AKia    G    A        0      0        2 
  20  chr20_57798568     AOna    G    A        0      0        2 
  20  chr20_57798568     ASom    G    A        0      0        2 
  20  chr20_57798568     HCab    G    A        0      0        2 
  20  chr20_57798568     HPrz    G    A        0      0        2 
  20  chr20_57798568     ZBoe    G    A      0.5      1        2 
  20  chr20_57798568     ZGre    G    A        0      0        2 
  20  chr20_57798568     ZHar    G    A        0      0        2 
  20  chr20_57798568   Sample    G    A        0      0        2 
  20  chr20_57798842     AAsi    T    A      0.5      1        2 
  20  chr20_57798842     AKia    T    A        0      0        2 
  20  chr20_57798842     AOna    T    A        0      0        2 
  20  chr20_57798842     ASom    T    A        0      0        2 
  20  chr20_57798842     HCab    T    A        0      0        2 
  20  chr20_57798842     HPrz    T    A        0      0        2 
  20  chr20_57798842     ZBoe    T    A        0      0        2 
  20  chr20_57798842     ZGre    T    A        0      0        2 
  20  chr20_57798842     ZHar    T    A        0      0        2 
  20  chr20_57798842   Sample    T    A        0      0        2 
  20  chr20_57801385     AAsi    A    C        0      0        2 
  20  chr20_57801385     AKia    A    C        0      0        2 
  20  chr20_57801385     AOna    A    C        0      0        2 
  20  chr20_57801385     ASom    A    C        0      0        2 
  20  chr20_57801385     HCab    A    C      0.5      1        2 
  20  chr20_57801385     HPrz    A    C        0      0        2 
  20  chr20_57801385     ZBoe    A    C        0      0        2 
  20  chr20_57801385     ZGre    A    C        0      0        2 
  20  chr20_57801385     ZHar    A    C        0      0        2 
  20  chr20_57801385   Sample    A    C        0      0        2 
  20  chr20_57811527     AAsi    A    G        0      0        2 
  20  chr20_57811527     AKia    A    G        0      0        2 
  20  chr20_57811527     AOna    A    G        1      2        2 
  20  chr20_57811527     ASom    A    G        0      0        2 
  20  chr20_57811527     HCab    A    G        0      0        2 
  20  chr20_57811527     HPrz    A    G        0      0        2 
  20  chr20_57811527     ZBoe    A    G        0      0        2 
  20  chr20_57811527     ZGre    A    G        0      0        2 
  20  chr20_57811527     ZHar    A    G        0      0        2 
  20  chr20_57811527   Sample    A    G        0      0        2 
  20  chr20_57820844     AAsi    C    T        0      0        2 
  20  chr20_57820844     AKia    C    T        0      0        2 
  20  chr20_57820844     AOna    C    T        0      0        2 
  20  chr20_57820844     ASom    C    T        0      0        2 
  20  chr20_57820844     HCab    C    T        1      2        2 
  20  chr20_57820844     HPrz    C    T        1      2        2 
  20  chr20_57820844     ZBoe    C    T        0      0        2 
  20  chr20_57820844     ZGre    C    T        0      0        2 
  20  chr20_57820844     ZHar    C    T        0      0        2 
  20  chr20_57820844   Sample    C    T        0      0        2 
  20  chr20_57823438     AAsi    A    G        0      0        2 
  20  chr20_57823438     AKia    A    G        0      0        2 
  20  chr20_57823438     AOna    A    G        1      2        2 
  20  chr20_57823438     ASom    A    G        0      0        2 
  20  chr20_57823438     HCab    A    G        0      0        2 
  20  chr20_57823438     HPrz    A    G        0      0        2 
  20  chr20_57823438     ZBoe    A    G        0      0        2 
  20  chr20_57823438     ZGre    A    G        0      0        2 
  20  chr20_57823438     ZHar    A    G        0      0        2 
  20  chr20_57823438   Sample    A    G        0      0        2 
  20  chr20_57834884     AAsi    G    A        0      0        2 
  20  chr20_57834884     AKia    G    A        0      0        2 
  20  chr20_57834884     AOna    G    A        0      0        2 
  20  chr20_57834884     ASom    G    A        0      0        2 
  20  chr20_57834884     HCab    G    A        0      0        2 
  20  chr20_57834884     HPrz    G    A        0      0        2 
  20  chr20_57834884     ZBoe    G    A        0      0        2 
  20  chr20_57834884     ZGre    G    A      0.5      1        2 
  20  chr20_57834884     ZHar    G    A        0      0        2 
  20  chr20_57834884   Sample    G    A        0      0        2 
  20  chr20_57838259     AAsi    T    C        0      0        2 
  20  chr20_57838259     AKia    T    C        1      2        2 
  20  chr20_57838259     AOna    T    C        1      2        2 
  20  chr20_57838259     ASom    T    C        0      0        2 
  20  chr20_57838259     HCab    T    C        0      0        2 
  20  chr20_57838259     HPrz    T    C        0      0        2 
  20  chr20_57838259     ZBoe    T    C        0      0        2 
  20  chr20_57838259     ZGre    T    C        0      0        2 
  20  chr20_57838259     ZHar    T    C        0      0        2 
  20  chr20_57838259   Sample    T    C        0      0        2 
  20  chr20_57838510     AAsi    T    C        1      2        2 
  20  chr20_57838510     AKia    T    C        0      0        2 
  20  chr20_57838510     AOna    T    C        0      0        2 
  20  chr20_57838510     ASom    T    C        0      0        2 
  20  chr20_57838510     HCab    T    C        0      0        2 
  20  chr20_57838510     HPrz    T    C        0      0        2 
  20  chr20_57838510     ZBoe    T    C        1      2        2 
  20  chr20_57838510     ZGre    T    C        1      2        2 
  20  chr20_57838510     ZHar    T    C        1      2        2 
  20  chr20_57838510   Sample    T    C        0      0        2 
  20  chr20_57851580     AAsi    C    T        0      0        2 
  20  chr20_57851580     AKia    C    T        0      0        2 
  20  chr20_57851580     AOna    C    T        0      0        2 
  20  chr20_57851580     ASom    C    T        0      0        2 
  20  chr20_57851580     HCab    C    T        1      2        2 
  20  chr20_57851580     HPrz    C    T        1      2        2 
  20  chr20_57851580     ZBoe    C    T        0      0        2 
  20  chr20_57851580     ZGre    C    T        0      0        2 
  20  chr20_57851580     ZHar    C    T        0      0        2 
  20  chr20_57851580   Sample    C    T        0      0        2 
  20  chr20_57852745     AAsi    C    T        0      0        2 
  20  chr20_57852745     AKia    C    T        0      0        2 
  20  chr20_57852745     AOna    C    T        0      0        2 
  20  chr20_57852745     ASom    C    T        0      0        2 
  20  chr20_57852745     HCab    C    T        0      0        2 
  20  chr20_57852745     HPrz    C    T        0      0        2 
  20  chr20_57852745     ZBoe    C    T      0.5      1        2 
  20  chr20_57852745     ZGre    C    T        0      0        2 
  20  chr20_57852745     ZHar    C    T        0      0        2 
  20  chr20_57852745   Sample    C    T        0      0        2 
  20  chr20_57857409     AAsi    T    C        0      0        2 
  20  chr20_57857409     AKia    T    C        0      0        2 
  20  chr20_57857409     AOna    T    C        0      0        2 
  20  chr20_57857409     ASom    T    C        0      0        2 
  20  chr20_57857409     HCab    T    C        1      2        2 
  20  chr20_57857409     HPrz    T    C        1      2        2 
  20  chr20_57857409     ZBoe    T    C        0      0        2 
  20  chr20_57857409     ZGre    T    C        0      0        2 
  20  chr20_57857409     ZHar    T    C        0      0        2 
  20  chr20_57857409   Sample    T    C        0      0        2 
  20  chr20_57857909     AAsi    A    G        0      0        2 
  20  chr20_57857909     AKia    A    G        0      0        2 
  20  chr20_57857909     AOna    A    G        1      2        2 
  20  chr20_57857909     ASom    A    G        0      0        2 
  20  chr20_57857909     HCab    A    G        0      0        2 
  20  chr20_57857909     HPrz    A    G        0      0        2 
  20  chr20_57857909     ZBoe    A    G        0      0        2 
  20  chr20_57857909     ZGre    A    G        0      0        2 
  20  chr20_57857909     ZHar    A    G        0      0        2 
  20  chr20_57857909   Sample    A    G        0      0        2 
  20  chr20_57866555     AAsi    A    G        0      0        2 
  20  chr20_57866555     AKia    A    G        0      0        2 
  20  chr20_57866555     AOna    A    G        0      0        2 
  20  chr20_57866555     ASom    A    G        0      0        2 
  20  chr20_57866555     HCab    A    G        0      0        2 
  20  chr20_57866555     HPrz    A    G        0      0        2 
  20  chr20_57866555     ZBoe    A    G        0      0        2 
  20  chr20_57866555     ZGre    A    G        1      2        2 
  20  chr20_57866555     ZHar    A    G        0      0        2 
  20  chr20_57866555   Sample    A    G        0      0        2 
  20  chr20_57871916     AAsi    A    G        0      0        2 
  20  chr20_57871916     AKia    A    G        0      0        2 
  20  chr20_57871916     AOna    A    G        0      0        2 
  20  chr20_57871916     ASom    A    G        0      0        2 
  20  chr20_57871916     HCab    A    G        0      0        2 
  20  chr20_57871916     HPrz    A    G        0      0        2 
  20  chr20_57871916     ZBoe    A    G      0.5      1        2 
  20  chr20_57871916     ZGre    A    G        0      0        2 
  20  chr20_57871916     ZHar    A    G        0      0        2 
  20  chr20_57871916   Sample    A    G        0      0        2 
  20  chr20_57895532     AAsi    G    C        1      2        2 
  20  chr20_57895532     AKia    G    C        0      0        2 
  20  chr20_57895532     AOna    G    C        0      0        2 
  20  chr20_57895532     ASom    G    C        1      2        2 
  20  chr20_57895532     HCab    G    C        0      0        2 
  20  chr20_57895532     HPrz    G    C        0      0        2 
  20  chr20_57895532     ZBoe    G    C        0      0        2 
  20  chr20_57895532     ZGre    G    C        0      0        2 
  20  chr20_57895532     ZHar    G    C        0      0        2 
  20  chr20_57895532   Sample    G    C        1      2        2 
  20  chr20_57906516     AAsi    C    T        0      0        2 
  20  chr20_57906516     AKia    C    T        0      0        2 
  20  chr20_57906516     AOna    C    T        0      0        2 
  20  chr20_57906516     ASom    C    T        0      0        2 
  20  chr20_57906516     HCab    C    T        1      2        2 
  20  chr20_57906516     HPrz    C    T        1      2        2 
  20  chr20_57906516     ZBoe    C    T        0      0        2 
  20  chr20_57906516     ZGre    C    T        0      0        2 
  20  chr20_57906516     ZHar    C    T        0      0        2 
  20  chr20_57906516   Sample    C    T        0      0        2 
  20  chr20_57907512     AAsi    A    C        0      0        2 
  20  chr20_57907512     AKia    A    C        0      0        2 
  20  chr20_57907512     AOna    A    C        0      0        2 
  20  chr20_57907512     ASom    A    C        0      0        2 
  20  chr20_57907512     HCab    A    C        0      0        2 
  20  chr20_57907512     HPrz    A    C        0      0        2 
  20  chr20_57907512     ZBoe    A    C      0.5      1        2 
  20  chr20_57907512     ZGre    A    C        0      0        2 
  20  chr20_57907512     ZHar    A    C        0      0        2 
  20  chr20_57907512   Sample    A    C        0      0        2 
  20  chr20_57908806     AAsi    A    G        0      0        2 
  20  chr20_57908806     AKia    A    G        0      0        2 
  20  chr20_57908806     AOna    A    G        0      0        2 
  20  chr20_57908806     ASom    A    G        0      0        2 
  20  chr20_57908806     HCab    A    G        1      2        2 
  20  chr20_57908806     HPrz    A    G        1      2        2 
  20  chr20_57908806     ZBoe    A    G        0      0        2 
  20  chr20_57908806     ZGre    A    G        0      0        2 
  20  chr20_57908806     ZHar    A    G        0      0        2 
  20  chr20_57908806   Sample    A    G        0      0        2 
  20  chr20_57911732     AAsi    A    G        0      0        2 
  20  chr20_57911732     AKia    A    G        0      0        2 
  20  chr20_57911732     AOna    A    G        0      0        2 
  20  chr20_57911732     ASom    A    G        0      0        2 
  20  chr20_57911732     HCab    A    G        1      2        2 
  20  chr20_57911732     HPrz    A    G        1      2        2 
  20  chr20_57911732     ZBoe    A    G        0      0        2 
  20  chr20_57911732     ZGre    A    G        0      0        2 
  20  chr20_57911732     ZHar    A    G        0      0        2 
  20  chr20_57911732   Sample    A    G        0      0        2 
  20  chr20_57920438     AAsi    G    C        0      0        2 
  20  chr20_57920438     AKia    G    C        0      0        2 
  20  chr20_57920438     AOna    G    C        0      0        2 
  20  chr20_57920438     ASom    G    C        0      0        2 
  20  chr20_57920438     HCab    G    C      0.5      1        2 
  20  chr20_57920438     HPrz    G    C        0      0        2 
  20  chr20_57920438     ZBoe    G    C        0      0        2 
  20  chr20_57920438     ZGre    G    C        0      0        2 
  20  chr20_57920438     ZHar    G    C        0      0        2 
  20  chr20_57920438   Sample    G    C        0      0        2 
  20  chr20_57921441     AAsi    G    T        0      0        2 
  20  chr20_57921441     AKia    G    T        0      0        2 
  20  chr20_57921441     AOna    G    T        0      0        2 
  20  chr20_57921441     ASom    G    T        0      0        2 
  20  chr20_57921441     HCab    G    T        0      0        2 
  20  chr20_57921441     HPrz    G    T        0      0        2 
  20  chr20_57921441     ZBoe    G    T      0.5      1        2 
  20  chr20_57921441     ZGre    G    T        0      0        2 
  20  chr20_57921441     ZHar    G    T        0      0        2 
  20  chr20_57921441   Sample    G    T        0      0        2 
  20  chr20_57928869     AAsi    G    C        0      0        2 
  20  chr20_57928869     AKia    G    C        0      0        2 
  20  chr20_57928869     AOna    G    C        0      0        2 
  20  chr20_57928869     ASom    G    C        0      0        2 
  20  chr20_57928869     HCab    G    C        1      2        2 
  20  chr20_57928869     HPrz    G    C        1      2        2 
  20  chr20_57928869     ZBoe    G    C        0      0        2 
  20  chr20_57928869     ZGre    G    C        0      0        2 
  20  chr20_57928869     ZHar    G    C        0      0        2 
  20  chr20_57928869   Sample    G    C        0      0        2 
  20  chr20_57953143     AAsi    C    T        0      0        2 
  20  chr20_57953143     AKia    C    T        0      0        2 
  20  chr20_57953143     AOna    C    T        0      0        2 
  20  chr20_57953143     ASom    C    T        0      0        2 
  20  chr20_57953143     HCab    C    T        0      0        2 
  20  chr20_57953143     HPrz    C    T        0      0        2 
  20  chr20_57953143     ZBoe    C    T        1      2        2 
  20  chr20_57953143     ZGre    C    T        0      0        2 
  20  chr20_57953143     ZHar    C    T        0      0        2 
  20  chr20_57953143   Sample    C    T        0      0        2 
  20  chr20_57953980     AAsi    T    G        0      0        2 
  20  chr20_57953980     AKia    T    G        0      0        2 
  20  chr20_57953980     AOna    T    G        0      0        2 
  20  chr20_57953980     ASom    T    G        0      0        2 
  20  chr20_57953980     HCab    T    G        1      2        2 
  20  chr20_57953980     HPrz    T    G        1      2        2 
  20  chr20_57953980     ZBoe    T    G        0      0        2 
  20  chr20_57953980     ZGre    T    G        0      0        2 
  20  chr20_57953980     ZHar    T    G        0      0        2 
  20  chr20_57953980   Sample    T    G        0      0        2 
  20  chr20_57957444     AAsi    T    C        0      0        2 
  20  chr20_57957444     AKia    T    C        0      0        2 
  20  chr20_57957444     AOna    T    C        0      0        2 
  20  chr20_57957444     ASom    T    C        1      2        2 
  20  chr20_57957444     HCab    T    C        0      0        2 
  20  chr20_57957444     HPrz    T    C        0      0        2 
  20  chr20_57957444     ZBoe    T    C        0      0        2 
  20  chr20_57957444     ZGre    T    C        0      0        2 
  20  chr20_57957444     ZHar    T    C        0      0        2 
  20  chr20_57957444   Sample    T    C        0      0        2 
  20  chr20_57958844     AAsi    T    C        0      0        2 
  20  chr20_57958844     AKia    T    C      0.5      1        2 
  20  chr20_57958844     AOna    T    C        0      0        2 
  20  chr20_57958844     ASom    T    C        0      0        2 
  20  chr20_57958844     HCab    T    C        0      0        2 
  20  chr20_57958844     HPrz    T    C        0      0        2 
  20  chr20_57958844     ZBoe    T    C        0      0        2 
  20  chr20_57958844     ZGre    T    C        0      0        2 
  20  chr20_57958844     ZHar    T    C        0      0        2 
  20  chr20_57958844   Sample    T    C        0      0        2 
  20  chr20_57960929     AAsi    G    C        0      0        2 
  20  chr20_57960929     AKia    G    C        0      0        2 
  20  chr20_57960929     AOna    G    C        0      0        2 
  20  chr20_57960929     ASom    G    C        0      0        2 
  20  chr20_57960929     HCab    G    C        0      0        2 
  20  chr20_57960929     HPrz    G    C        0      0        2 
  20  chr20_57960929     ZBoe    G    C      0.5      1        2 
  20  chr20_57960929     ZGre    G    C        0      0        2 
  20  chr20_57960929     ZHar    G    C        0      0        2 
  20  chr20_57960929   Sample    G    C        0      0        2 
  20  chr20_57962746     AAsi    C    T        0      0        2 
  20  chr20_57962746     AKia    C    T        0      0        2 
  20  chr20_57962746     AOna    C    T        0      0        2 
  20  chr20_57962746     ASom    C    T        0      0        2 
  20  chr20_57962746     HCab    C    T        0      0        2 
  20  chr20_57962746     HPrz    C    T        0      0        2 
  20  chr20_57962746     ZBoe    C    T      0.5      1        2 
  20  chr20_57962746     ZGre    C    T        0      0        2 
  20  chr20_57962746     ZHar    C    T        0      0        2 
  20  chr20_57962746   Sample    C    T        0      0        2 
  20  chr20_57967787     AAsi    C    T        0      0        2 
  20  chr20_57967787     AKia    C    T      0.5      1        2 
  20  chr20_57967787     AOna    C    T        0      0        2 
  20  chr20_57967787     ASom    C    T        0      0        2 
  20  chr20_57967787     HCab    C    T        0      0        2 
  20  chr20_57967787     HPrz    C    T        0      0        2 
  20  chr20_57967787     ZBoe    C    T        0      0        2 
  20  chr20_57967787     ZGre    C    T        0      0        2 
  20  chr20_57967787     ZHar    C    T        0      0        2 
  20  chr20_57967787   Sample    C    T        0      0        2 
  20  chr20_57986195     AAsi    C    A        0      0        2 
  20  chr20_57986195     AKia    C    A        0      0        2 
  20  chr20_57986195     AOna    C    A        0      0        2 
  20  chr20_57986195     ASom    C    A        0      0        2 
  20  chr20_57986195     HCab    C    A        0      0        2 
  20  chr20_57986195     HPrz    C    A        0      0        2 
  20  chr20_57986195     ZBoe    C    A        0      0        2 
  20  chr20_57986195     ZGre    C    A        1      2        2 
  20  chr20_57986195     ZHar    C    A        0      0        2 
  20  chr20_57986195   Sample    C    A        0      0        2 
  20  chr20_57994868     AAsi    C    T        0      0        2 
  20  chr20_57994868     AKia    C    T        0      0        2 
  20  chr20_57994868     AOna    C    T        0      0        2 
  20  chr20_57994868     ASom    C    T        0      0        2 
  20  chr20_57994868     HCab    C    T        1      2        2 
  20  chr20_57994868     HPrz    C    T        1      2        2 
  20  chr20_57994868     ZBoe    C    T        0      0        2 
  20  chr20_57994868     ZGre    C    T        0      0        2 
  20  chr20_57994868     ZHar    C    T        0      0        2 
  20  chr20_57994868   Sample    C    T        0      0        2 
  20  chr20_58002021     AAsi    T    G        0      0        2 
  20  chr20_58002021     AKia    T    G        0      0        2 
  20  chr20_58002021     AOna    T    G        0      0        2 
  20  chr20_58002021     ASom    T    G        0      0        2 
  20  chr20_58002021     HCab    T    G        1      2        2 
  20  chr20_58002021     HPrz    T    G        1      2        2 
  20  chr20_58002021     ZBoe    T    G        0      0        2 
  20  chr20_58002021     ZGre    T    G        0      0        2 
  20  chr20_58002021     ZHar    T    G        0      0        2 
  20  chr20_58002021   Sample    T    G        0      0        2 
  20  chr20_58008495     AAsi    C    G        0      0        2 
  20  chr20_58008495     AKia    C    G        0      0        2 
  20  chr20_58008495     AOna    C    G        0      0        2 
  20  chr20_58008495     ASom    C    G        0      0        2 
  20  chr20_58008495     HCab    C    G        0      0        2 
  20  chr20_58008495     HPrz    C    G        0      0        2 
  20  chr20_58008495     ZBoe    C    G        0      0        2 
  20  chr20_58008495     ZGre    C    G        0      0        2 
  20  chr20_58008495     ZHar    C    G        1      2        2 
  20  chr20_58008495   Sample    C    G        0      0        2 
  20  chr20_58008876     AAsi    C    G        0      0        2 
  20  chr20_58008876     AKia    C    G        0      0        2 
  20  chr20_58008876     AOna    C    G        0      0        2 
  20  chr20_58008876     ASom    C    G        0      0        2 
  20  chr20_58008876     HCab    C    G        0      0        2 
  20  chr20_58008876     HPrz    C    G        0      0        2 
  20  chr20_58008876     ZBoe    C    G        0      0        2 
  20  chr20_58008876     ZGre    C    G      0.5      1        2 
  20  chr20_58008876     ZHar    C    G        0      0        2 
  20  chr20_58008876   Sample    C    G        0      0        2 
  20  chr20_58009583     AAsi    G    A        0      0        2 
  20  chr20_58009583     AKia    G    A        1      2        2 
  20  chr20_58009583     AOna    G    A        0      0        2 
  20  chr20_58009583     ASom    G    A        0      0        2 
  20  chr20_58009583     HCab    G    A        0      0        2 
  20  chr20_58009583     HPrz    G    A        0      0        2 
  20  chr20_58009583     ZBoe    G    A        0      0        2 
  20  chr20_58009583     ZGre    G    A        0      0        2 
  20  chr20_58009583     ZHar    G    A        0      0        2 
  20  chr20_58009583   Sample    G    A        0      0        2 
  20  chr20_58019395     AAsi    C    G        0      0        2 
  20  chr20_58019395     AKia    C    G        0      0        2 
  20  chr20_58019395     AOna    C    G        0      0        2 
  20  chr20_58019395     ASom    C    G        0      0        2 
  20  chr20_58019395     HCab    C    G        1      2        2 
  20  chr20_58019395     HPrz    C    G        1      2        2 
  20  chr20_58019395     ZBoe    C    G        0      0        2 
  20  chr20_58019395     ZGre    C    G        0      0        2 
  20  chr20_58019395     ZHar    C    G        0      0        2 
  20  chr20_58019395   Sample    C    G        0      0        2 
  20  chr20_58027006     AAsi    T    C        0      0        2 
  20  chr20_58027006     AKia    T    C        0      0        2 
  20  chr20_58027006     AOna    T    C        0      0        2 
  20  chr20_58027006     ASom    T    C        0      0        2 
  20  chr20_58027006     HCab    T    C        1      2        2 
  20  chr20_58027006     HPrz    T    C        1      2        2 
  20  chr20_58027006     ZBoe    T    C        0      0        2 
  20  chr20_58027006     ZGre    T    C        0      0        2 
  20  chr20_58027006     ZHar    T    C        0      0        2 
  20  chr20_58027006   Sample    T    C        0      0        2 
  20  chr20_58030580     AAsi    A    C        0      0        2 
  20  chr20_58030580     AKia    A    C        1      2        2 
  20  chr20_58030580     AOna    A    C        0      0        2 
  20  chr20_58030580     ASom    A    C        0      0        2 
  20  chr20_58030580     HCab    A    C        0      0        2 
  20  chr20_58030580     HPrz    A    C        0      0        2 
  20  chr20_58030580     ZBoe    A    C        0      0        2 
  20  chr20_58030580     ZGre    A    C        0      0        2 
  20  chr20_58030580     ZHar    A    C        0      0        2 
  20  chr20_58030580   Sample    A    C        0      0        2 
  20  chr20_58036110     AAsi    C    A        0      0        2 
  20  chr20_58036110     AKia    C    A        0      0        2 
  20  chr20_58036110     AOna    C    A        0      0        2 
  20  chr20_58036110     ASom    C    A        0      0        2 
  20  chr20_58036110     HCab    C    A        1      2        2 
  20  chr20_58036110     HPrz    C    A        1      2        2 
  20  chr20_58036110     ZBoe    C    A        0      0        2 
  20  chr20_58036110     ZGre    C    A        0      0        2 
  20  chr20_58036110     ZHar    C    A        0      0        2 
  20  chr20_58036110   Sample    C    A        0      0        2 
  20  chr20_58038763     AAsi    A    T      0.5      1        2 
  20  chr20_58038763     AKia    A    T        0      0        2 
  20  chr20_58038763     AOna    A    T        0      0        2 
  20  chr20_58038763     ASom    A    T        0      0        2 
  20  chr20_58038763     HCab    A    T        0      0        2 
  20  chr20_58038763     HPrz    A    T        0      0        2 
  20  chr20_58038763     ZBoe    A    T        0      0        2 
  20  chr20_58038763     ZGre    A    T        0      0        2 
  20  chr20_58038763     ZHar    A    T        0      0        2 
  20  chr20_58038763   Sample    A    T        0      0        2 
  20  chr20_58041653     AAsi    A    G        0      0        2 
  20  chr20_58041653     AKia    A    G        0      0        2 
  20  chr20_58041653     AOna    A    G        0      0        2 
  20  chr20_58041653     ASom    A    G        0      0        2 
  20  chr20_58041653     HCab    A    G        0      0        2 
  20  chr20_58041653     HPrz    A    G        0      0        2 
  20  chr20_58041653     ZBoe    A    G      0.5      1        2 
  20  chr20_58041653     ZGre    A    G        0      0        2 
  20  chr20_58041653     ZHar    A    G        0      0        2 
  20  chr20_58041653   Sample    A    G        0      0        2 
  20  chr20_58045520     AAsi    T    C        0      0        2 
  20  chr20_58045520     AKia    T    C        0      0        2 
  20  chr20_58045520     AOna    T    C        0      0        2 
  20  chr20_58045520     ASom    T    C        0      0        2 
  20  chr20_58045520     HCab    T    C        0      0        2 
  20  chr20_58045520     HPrz    T    C        0      0        2 
  20  chr20_58045520     ZBoe    T    C        1      2        2 
  20  chr20_58045520     ZGre    T    C        0      0        2 
  20  chr20_58045520     ZHar    T    C        0      0        2 
  20  chr20_58045520   Sample    T    C        0      0        2 
  20  chr20_58056185     AAsi    G    A        0      0        2 
  20  chr20_58056185     AKia    G    A        0      0        2 
  20  chr20_58056185     AOna    G    A        0      0        2 
  20  chr20_58056185     ASom    G    A        0      0        2 
  20  chr20_58056185     HCab    G    A        0      0        2 
  20  chr20_58056185     HPrz    G    A        0      0        2 
  20  chr20_58056185     ZBoe    G    A        0      0        2 
  20  chr20_58056185     ZGre    G    A        0      0        2 
  20  chr20_58056185     ZHar    G    A      0.5      1        2 
  20  chr20_58056185   Sample    G    A        0      0        2 
  20  chr20_58067374     AAsi    C    A        0      0        2 
  20  chr20_58067374     AKia    C    A        0      0        2 
  20  chr20_58067374     AOna    C    A        0      0        2 
  20  chr20_58067374     ASom    C    A        0      0        2 
  20  chr20_58067374     HCab    C    A      0.5      1        2 
  20  chr20_58067374     HPrz    C    A        0      0        2 
  20  chr20_58067374     ZBoe    C    A        0      0        2 
  20  chr20_58067374     ZGre    C    A        0      0        2 
  20  chr20_58067374     ZHar    C    A        0      0        2 
  20  chr20_58067374   Sample    C    A        0      0        2 
  20  chr20_58068329     AAsi    C    T        0      0        2 
  20  chr20_58068329     AKia    C    T        0      0        2 
  20  chr20_58068329     AOna    C    T        0      0        2 
  20  chr20_58068329     ASom    C    T        0      0        2 
  20  chr20_58068329     HCab    C    T        0      0        2 
  20  chr20_58068329     HPrz    C    T        0      0        2 
  20  chr20_58068329     ZBoe    C    T      0.5      1        2 
  20  chr20_58068329     ZGre    C    T        0      0        2 
  20  chr20_58068329     ZHar    C    T        0      0        2 
  20  chr20_58068329   Sample    C    T        0      0        2 
  20  chr20_58070942     AAsi    A    C        0      0        2 
  20  chr20_58070942     AKia    A    C        0      0        2 
  20  chr20_58070942     AOna    A    C        0      0        2 
  20  chr20_58070942     ASom    A    C        0      0        2 
  20  chr20_58070942     HCab    A    C        1      2        2 
  20  chr20_58070942     HPrz    A    C        1      2        2 
  20  chr20_58070942     ZBoe    A    C        0      0        2 
  20  chr20_58070942     ZGre    A    C        0      0        2 
  20  chr20_58070942     ZHar    A    C        0      0        2 
  20  chr20_58070942   Sample    A    C        0      0        2 
  20  chr20_58087489     AAsi    C    T        0      0        2 
  20  chr20_58087489     AKia    C    T        0      0        2 
  20  chr20_58087489     AOna    C    T        0      0        2 
  20  chr20_58087489     ASom    C    T        0      0        2 
  20  chr20_58087489     HCab    C    T      0.5      1        2 
  20  chr20_58087489     HPrz    C    T        0      0        2 
  20  chr20_58087489     ZBoe    C    T        0      0        2 
  20  chr20_58087489     ZGre    C    T        0      0        2 
  20  chr20_58087489     ZHar    C    T        0      0        2 
  20  chr20_58087489   Sample    C    T        0      0        2 
  20  chr20_58090657     AAsi    G    A        0      0        2 
  20  chr20_58090657     AKia    G    A        0      0        2 
  20  chr20_58090657     AOna    G    A        0      0        2 
  20  chr20_58090657     ASom    G    A        0      0        2 
  20  chr20_58090657     HCab    G    A      0.5      1        2 
  20  chr20_58090657     HPrz    G    A        0      0        2 
  20  chr20_58090657     ZBoe    G    A        0      0        2 
  20  chr20_58090657     ZGre    G    A        0      0        2 
  20  chr20_58090657     ZHar    G    A        0      0        2 
  20  chr20_58090657   Sample    G    A        0      0        2 
  20  chr20_58092455     AAsi    T    A        0      0        2 
  20  chr20_58092455     AKia    T    A        0      0        2 
  20  chr20_58092455     AOna    T    A        0      0        2 
  20  chr20_58092455     ASom    T    A        0      0        2 
  20  chr20_58092455     HCab    T    A        0      0        2 
  20  chr20_58092455     HPrz    T    A      0.5      1        2 
  20  chr20_58092455     ZBoe    T    A        0      0        2 
  20  chr20_58092455     ZGre    T    A        0      0        2 
  20  chr20_58092455     ZHar    T    A        0      0        2 
  20  chr20_58092455   Sample    T    A        0      0        2 
  20  chr20_58095894     AAsi    G    A        1      2        2 
  20  chr20_58095894     AKia    G    A        0      0        2 
  20  chr20_58095894     AOna    G    A        0      0        2 
  20  chr20_58095894     ASom    G    A        1      2        2 
  20  chr20_58095894     HCab    G    A        0      0        2 
  20  chr20_58095894     HPrz    G    A        0      0        2 
  20  chr20_58095894     ZBoe    G    A        0      0        2 
  20  chr20_58095894     ZGre    G    A        0      0        2 
  20  chr20_58095894     ZHar    G    A        0      0        2 
  20  chr20_58095894   Sample    G    A        0      0        2 
  20  chr20_58113356     AAsi    C    T        1      2        2 
  20  chr20_58113356     AKia    C    T        0      0        2 
  20  chr20_58113356     AOna    C    T        1      2        2 
  20  chr20_58113356     ASom    C    T        0      0        2 
  20  chr20_58113356     HCab    C    T        0      0        2 
  20  chr20_58113356     HPrz    C    T        0      0        2 
  20  chr20_58113356     ZBoe    C    T        0      0        2 
  20  chr20_58113356     ZGre    C    T        0      0        2 
  20  chr20_58113356     ZHar    C    T        0      0        2 
  20  chr20_58113356   Sample    C    T        1      2        2 
  20  chr20_58117690     AAsi    T    A        0      0        2 
  20  chr20_58117690     AKia    T    A        0      0        2 
  20  chr20_58117690     AOna    T    A        0      0        2 
  20  chr20_58117690     ASom    T    A        0      0        2 
  20  chr20_58117690     HCab    T    A        1      2        2 
  20  chr20_58117690     HPrz    T    A        1      2        2 
  20  chr20_58117690     ZBoe    T    A        0      0        2 
  20  chr20_58117690     ZGre    T    A        0      0        2 
  20  chr20_58117690     ZHar    T    A        0      0        2 
  20  chr20_58117690   Sample    T    A        0      0        2 
  20  chr20_58122493     AAsi    G    A        0      0        2 
  20  chr20_58122493     AKia    G    A        0      0        2 
  20  chr20_58122493     AOna    G    A        0      0        2 
  20  chr20_58122493     ASom    G    A        0      0        2 
  20  chr20_58122493     HCab    G    A        0      0        2 
  20  chr20_58122493     HPrz    G    A        0      0        2 
  20  chr20_58122493     ZBoe    G    A        1      2        2 
  20  chr20_58122493     ZGre    G    A        0      0        2 
  20  chr20_58122493     ZHar    G    A        0      0        2 
  20  chr20_58122493   Sample    G    A        0      0        2 
  20  chr20_58135061     AAsi    A    G        0      0        2 
  20  chr20_58135061     AKia    A    G        0      0        2 
  20  chr20_58135061     AOna    A    G        0      0        2 
  20  chr20_58135061     ASom    A    G        0      0        2 
  20  chr20_58135061     HCab    A    G        1      2        2 
  20  chr20_58135061     HPrz    A    G        1      2        2 
  20  chr20_58135061     ZBoe    A    G        0      0        2 
  20  chr20_58135061     ZGre    A    G        0      0        2 
  20  chr20_58135061     ZHar    A    G        0      0        2 
  20  chr20_58135061   Sample    A    G        0      0        2 
  20  chr20_58136271     AAsi    A    C        0      0        2 
  20  chr20_58136271     AKia    A    C        1      2        2 
  20  chr20_58136271     AOna    A    C        0      0        2 
  20  chr20_58136271     ASom    A    C        0      0        2 
  20  chr20_58136271     HCab    A    C        0      0        2 
  20  chr20_58136271     HPrz    A    C        0      0        2 
  20  chr20_58136271     ZBoe    A    C        0      0        2 
  20  chr20_58136271     ZGre    A    C        0      0        2 
  20  chr20_58136271     ZHar    A    C        0      0        2 
  20  chr20_58136271   Sample    A    C        0      0        2 
  20  chr20_58141122     AAsi    A    C        0      0        2 
  20  chr20_58141122     AKia    A    C        0      0        2 
  20  chr20_58141122     AOna    A    C        0      0        2 
  20  chr20_58141122     ASom    A    C        0      0        2 
  20  chr20_58141122     HCab    A    C        0      0        2 
  20  chr20_58141122     HPrz    A    C        0      0        2 
  20  chr20_58141122     ZBoe    A    C        0      0        2 
  20  chr20_58141122     ZGre    A    C      0.5      1        2 
  20  chr20_58141122     ZHar    A    C        0      0        2 
  20  chr20_58141122   Sample    A    C        0      0        2 
  20  chr20_58141413     AAsi    G    A        0      0        2 
  20  chr20_58141413     AKia    G    A        0      0        2 
  20  chr20_58141413     AOna    G    A        1      2        2 
  20  chr20_58141413     ASom    G    A        0      0        2 
  20  chr20_58141413     HCab    G    A        0      0        2 
  20  chr20_58141413     HPrz    G    A        0      0        2 
  20  chr20_58141413     ZBoe    G    A        0      0        2 
  20  chr20_58141413     ZGre    G    A        0      0        2 
  20  chr20_58141413     ZHar    G    A        0      0        2 
  20  chr20_58141413   Sample    G    A        0      0        2 
  20  chr20_58147637     AAsi    C    T        0      0        2 
  20  chr20_58147637     AKia    C    T        0      0        2 
  20  chr20_58147637     AOna    C    T        0      0        2 
  20  chr20_58147637     ASom    C    T        0      0        2 
  20  chr20_58147637     HCab    C    T        0      0        2 
  20  chr20_58147637     HPrz    C    T        0      0        2 
  20  chr20_58147637     ZBoe    C    T        0      0        2 
  20  chr20_58147637     ZGre    C    T        1      2        2 
  20  chr20_58147637     ZHar    C    T        0      0        2 
  20  chr20_58147637   Sample    C    T        0      0        2 
  20  chr20_58148789     AAsi    A    C        0      0        2 
  20  chr20_58148789     AKia    A    C        0      0        2 
  20  chr20_58148789     AOna    A    C        0      0        2 
  20  chr20_58148789     ASom    A    C        0      0        2 
  20  chr20_58148789     HCab    A    C        0      0        2 
  20  chr20_58148789     HPrz    A    C        0      0        2 
  20  chr20_58148789     ZBoe    A    C      0.5      1        2 
  20  chr20_58148789     ZGre    A    C        0      0        2 
  20  chr20_58148789     ZHar    A    C        0      0        2 
  20  chr20_58148789   Sample    A    C        0      0        2 
  20  chr20_58148792     AAsi    T    C        0      0        2 
  20  chr20_58148792     AKia    T    C        0      0        2 
  20  chr20_58148792     AOna    T    C        0      0        2 
  20  chr20_58148792     ASom    T    C        0      0        2 
  20  chr20_58148792     HCab    T    C      0.5      1        2 
  20  chr20_58148792     HPrz    T    C        0      0        2 
  20  chr20_58148792     ZBoe    T    C        0      0        2 
  20  chr20_58148792     ZGre    T    C        0      0        2 
  20  chr20_58148792     ZHar    T    C        0      0        2 
  20  chr20_58148792   Sample    T    C        0      0        2 
  20  chr20_58151582     AAsi    G    A        0      0        2 
  20  chr20_58151582     AKia    G    A        0      0        2 
  20  chr20_58151582     AOna    G    A        0      0        2 
  20  chr20_58151582     ASom    G    A        0      0        2 
  20  chr20_58151582     HCab    G    A        0      0        2 
  20  chr20_58151582     HPrz    G    A        0      0        2 
  20  chr20_58151582     ZBoe    G    A        0      0        2 
  20  chr20_58151582     ZGre    G    A        0      0        2 
  20  chr20_58151582     ZHar    G    A        1      2        2 
  20  chr20_58151582   Sample    G    A        0      0        2 
  20  chr20_58152217     AAsi    T    A        0      0        2 
  20  chr20_58152217     AKia    T    A        0      0        2 
  20  chr20_58152217     AOna    T    A        0      0        2 
  20  chr20_58152217     ASom    T    A        0      0        2 
  20  chr20_58152217     HCab    T    A        0      0        2 
  20  chr20_58152217     HPrz    T    A      0.5      1        2 
  20  chr20_58152217     ZBoe    T    A        0      0        2 
  20  chr20_58152217     ZGre    T    A        0      0        2 
  20  chr20_58152217     ZHar    T    A        0      0        2 
  20  chr20_58152217   Sample    T    A        0      0        2 
  20  chr20_58155480     AAsi    A    G        0      0        2 
  20  chr20_58155480     AKia    A    G        0      0        2 
  20  chr20_58155480     AOna    A    G        0      0        2 
  20  chr20_58155480     ASom    A    G        0      0        2 
  20  chr20_58155480     HCab    A    G      0.5      1        2 
  20  chr20_58155480     HPrz    A    G        0      0        2 
  20  chr20_58155480     ZBoe    A    G        0      0        2 
  20  chr20_58155480     ZGre    A    G        0      0        2 
  20  chr20_58155480     ZHar    A    G        0      0        2 
  20  chr20_58155480   Sample    A    G        0      0        2 
  20  chr20_58175671     AAsi    T    C        0      0        2 
  20  chr20_58175671     AKia    T    C        0      0        2 
  20  chr20_58175671     AOna    T    C        0      0        2 
  20  chr20_58175671     ASom    T    C        0      0        2 
  20  chr20_58175671     HCab    T    C        0      0        2 
  20  chr20_58175671     HPrz    T    C        0      0        2 
  20  chr20_58175671     ZBoe    T    C      0.5      1        2 
  20  chr20_58175671     ZGre    T    C        0      0        2 
  20  chr20_58175671     ZHar    T    C        0      0        2 
  20  chr20_58175671   Sample    T    C        0      0        2 
  20  chr20_58194241     AAsi    A    G        0      0        2 
  20  chr20_58194241     AKia    A    G        0      0        2 
  20  chr20_58194241     AOna    A    G        0      0        2 
  20  chr20_58194241     ASom    A    G        0      0        2 
  20  chr20_58194241     HCab    A    G        1      2        2 
  20  chr20_58194241     HPrz    A    G        1      2        2 
  20  chr20_58194241     ZBoe    A    G        0      0        2 
  20  chr20_58194241     ZGre    A    G        0      0        2 
  20  chr20_58194241     ZHar    A    G        0      0        2 
  20  chr20_58194241   Sample    A    G        0      0        2 
  20  chr20_58209082     AAsi    C    T        0      0        2 
  20  chr20_58209082     AKia    C    T        0      0        2 
  20  chr20_58209082     AOna    C    T        0      0        2 
  20  chr20_58209082     ASom    C    T        0      0        2 
  20  chr20_58209082     HCab    C    T        0      0        2 
  20  chr20_58209082     HPrz    C    T        0      0        2 
  20  chr20_58209082     ZBoe    C    T        0      0        2 
  20  chr20_58209082     ZGre    C    T      0.5      1        2 
  20  chr20_58209082     ZHar    C    T        0      0        2 
  20  chr20_58209082   Sample    C    T        0      0        2 
  20  chr20_58221652     AAsi    A    G        0      0        2 
  20  chr20_58221652     AKia    A    G        0      0        2 
  20  chr20_58221652     AOna    A    G        0      0        2 
  20  chr20_58221652     ASom    A    G        0      0        2 
  20  chr20_58221652     HCab    A    G        0      0        2 
  20  chr20_58221652     HPrz    A    G        0      0        2 
  20  chr20_58221652     ZBoe    A    G      0.5      1        2 
  20  chr20_58221652     ZGre    A    G        0      0        2 
  20  chr20_58221652     ZHar    A    G        0      0        2 
  20  chr20_58221652   Sample    A    G        0      0        2 
  20  chr20_58224488     AAsi    T    C        0      0        2 
  20  chr20_58224488     AKia    T    C        0      0        2 
  20  chr20_58224488     AOna    T    C        0      0        2 
  20  chr20_58224488     ASom    T    C        0      0        2 
  20  chr20_58224488     HCab    T    C        0      0        2 
  20  chr20_58224488     HPrz    T    C      0.5      1        2 
  20  chr20_58224488     ZBoe    T    C        0      0        2 
  20  chr20_58224488     ZGre    T    C        0      0        2 
  20  chr20_58224488     ZHar    T    C        0      0        2 
  20  chr20_58224488   Sample    T    C        0      0        2 
  20  chr20_58229251     AAsi    G    T        0      0        2 
  20  chr20_58229251     AKia    G    T        0      0        2 
  20  chr20_58229251     AOna    G    T        1      2        2 
  20  chr20_58229251     ASom    G    T        0      0        2 
  20  chr20_58229251     HCab    G    T        0      0        2 
  20  chr20_58229251     HPrz    G    T        0      0        2 
  20  chr20_58229251     ZBoe    G    T        0      0        2 
  20  chr20_58229251     ZGre    G    T        0      0        2 
  20  chr20_58229251     ZHar    G    T        0      0        2 
  20  chr20_58229251   Sample    G    T        0      0        2 
  20  chr20_58232460     AAsi    A    G        0      0        2 
  20  chr20_58232460     AKia    A    G        0      0        2 
  20  chr20_58232460     AOna    A    G        0      0        2 
  20  chr20_58232460     ASom    A    G        0      0        2 
  20  chr20_58232460     HCab    A    G        0      0        2 
  20  chr20_58232460     HPrz    A    G      0.5      1        2 
  20  chr20_58232460     ZBoe    A    G        0      0        2 
  20  chr20_58232460     ZGre    A    G        0      0        2 
  20  chr20_58232460     ZHar    A    G        0      0        2 
  20  chr20_58232460   Sample    A    G        0      0        2 
  20  chr20_58255228     AAsi    C    T        0      0        2 
  20  chr20_58255228     AKia    C    T        0      0        2 
  20  chr20_58255228     AOna    C    T        0      0        2 
  20  chr20_58255228     ASom    C    T        0      0        2 
  20  chr20_58255228     HCab    C    T        0      0        2 
  20  chr20_58255228     HPrz    C    T        0      0        2 
  20  chr20_58255228     ZBoe    C    T      0.5      1        2 
  20  chr20_58255228     ZGre    C    T        0      0        2 
  20  chr20_58255228     ZHar    C    T        0      0        2 
  20  chr20_58255228   Sample    C    T        0      0        2 
  20  chr20_58255976     AAsi    A    G        0      0        2 
  20  chr20_58255976     AKia    A    G        0      0        2 
  20  chr20_58255976     AOna    A    G        0      0        2 
  20  chr20_58255976     ASom    A    G        0      0        2 
  20  chr20_58255976     HCab    A    G        0      0        2 
  20  chr20_58255976     HPrz    A    G        0      0        2 
  20  chr20_58255976     ZBoe    A    G        1      2        2 
  20  chr20_58255976     ZGre    A    G        0      0        2 
  20  chr20_58255976     ZHar    A    G        0      0        2 
  20  chr20_58255976   Sample    A    G        0      0        2 
  20  chr20_58260099     AAsi    C    T        0      0        2 
  20  chr20_58260099     AKia    C    T        0      0        2 
  20  chr20_58260099     AOna    C    T        0      0        2 
  20  chr20_58260099     ASom    C    T        0      0        2 
  20  chr20_58260099     HCab    C    T        0      0        2 
  20  chr20_58260099     HPrz    C    T        0      0        2 
  20  chr20_58260099     ZBoe    C    T        1      2        2 
  20  chr20_58260099     ZGre    C    T        0      0        2 
  20  chr20_58260099     ZHar    C    T        0      0        2 
  20  chr20_58260099   Sample    C    T        0      0        2 
  20  chr20_58260324     AAsi    G    T        0      0        2 
  20  chr20_58260324     AKia    G    T        0      0        2 
  20  chr20_58260324     AOna    G    T        0      0        2 
  20  chr20_58260324     ASom    G    T        0      0        2 
  20  chr20_58260324     HCab    G    T        1      2        2 
  20  chr20_58260324     HPrz    G    T        1      2        2 
  20  chr20_58260324     ZBoe    G    T        0      0        2 
  20  chr20_58260324     ZGre    G    T        0      0        2 
  20  chr20_58260324     ZHar    G    T        0      0        2 
  20  chr20_58260324   Sample    G    T        0      0        2 
  20  chr20_58263432     AAsi    G    A        0      0        2 
  20  chr20_58263432     AKia    G    A        0      0        2 
  20  chr20_58263432     AOna    G    A        0      0        2 
  20  chr20_58263432     ASom    G    A        0      0        2 
  20  chr20_58263432     HCab    G    A        1      2        2 
  20  chr20_58263432     HPrz    G    A        1      2        2 
  20  chr20_58263432     ZBoe    G    A        0      0        2 
  20  chr20_58263432     ZGre    G    A        0      0        2 
  20  chr20_58263432     ZHar    G    A        0      0        2 
  20  chr20_58263432   Sample    G    A        0      0        2 
  20  chr20_58264051     AAsi    T    A        0      0        2 
  20  chr20_58264051     AKia    T    A        0      0        2 
  20  chr20_58264051     AOna    T    A        0      0        2 
  20  chr20_58264051     ASom    T    A        0      0        2 
  20  chr20_58264051     HCab    T    A      0.5      1        2 
  20  chr20_58264051     HPrz    T    A        0      0        2 
  20  chr20_58264051     ZBoe    T    A        0      0        2 
  20  chr20_58264051     ZGre    T    A        0      0        2 
  20  chr20_58264051     ZHar    T    A        0      0        2 
  20  chr20_58264051   Sample    T    A        0      0        2 
  20  chr20_58266873     AAsi    A    G        0      0        2 
  20  chr20_58266873     AKia    A    G        0      0        2 
  20  chr20_58266873     AOna    A    G        0      0        2 
  20  chr20_58266873     ASom    A    G        0      0        2 
  20  chr20_58266873     HCab    A    G        0      0        2 
  20  chr20_58266873     HPrz    A    G        0      0        2 
  20  chr20_58266873     ZBoe    A    G        0      0        2 
  20  chr20_58266873     ZGre    A    G        0      0        2 
  20  chr20_58266873     ZHar    A    G        1      2        2 
  20  chr20_58266873   Sample    A    G        0      0        2 
  20  chr20_58274113     AAsi    A    C        0      0        2 
  20  chr20_58274113     AKia    A    C        0      0        2 
  20  chr20_58274113     AOna    A    C        0      0        2 
  20  chr20_58274113     ASom    A    C        0      0        2 
  20  chr20_58274113     HCab    A    C      0.5      1        2 
  20  chr20_58274113     HPrz    A    C        1      2        2 
  20  chr20_58274113     ZBoe    A    C        0      0        2 
  20  chr20_58274113     ZGre    A    C        0      0        2 
  20  chr20_58274113     ZHar    A    C        0      0        2 
  20  chr20_58274113   Sample    A    C        0      0        2 
  20  chr20_58276596     AAsi    C    G        0      0        2 
  20  chr20_58276596     AKia    C    G        0      0        2 
  20  chr20_58276596     AOna    C    G        0      0        2 
  20  chr20_58276596     ASom    C    G        0      0        2 
  20  chr20_58276596     HCab    C    G        1      2        2 
  20  chr20_58276596     HPrz    C    G        1      2        2 
  20  chr20_58276596     ZBoe    C    G        0      0        2 
  20  chr20_58276596     ZGre    C    G        0      0        2 
  20  chr20_58276596     ZHar    C    G        0      0        2 
  20  chr20_58276596   Sample    C    G        0      0        2 
  20  chr20_58279010     AAsi    T    G        1      2        2 
  20  chr20_58279010     AKia    T    G        0      0        2 
  20  chr20_58279010     AOna    T    G        0      0        2 
  20  chr20_58279010     ASom    T    G        1      2        2 
  20  chr20_58279010     HCab    T    G        0      0        2 
  20  chr20_58279010     HPrz    T    G        0      0        2 
  20  chr20_58279010     ZBoe    T    G        0      0        2 
  20  chr20_58279010     ZGre    T    G        0      0        2 
  20  chr20_58279010     ZHar    T    G        0      0        2 
  20  chr20_58279010   Sample    T    G        1      2        2 
  20  chr20_58282304     AAsi    G    C        0      0        2 
  20  chr20_58282304     AKia    G    C        0      0        2 
  20  chr20_58282304     AOna    G    C        0      0        2 
  20  chr20_58282304     ASom    G    C        0      0        2 
  20  chr20_58282304     HCab    G    C        0      0        2 
  20  chr20_58282304     HPrz    G    C      0.5      1        2 
  20  chr20_58282304     ZBoe    G    C        0      0        2 
  20  chr20_58282304     ZGre    G    C        0      0        2 
  20  chr20_58282304     ZHar    G    C        0      0        2 
  20  chr20_58282304   Sample    G    C        0      0        2 
  20  chr20_58282453     AAsi    T    C        0      0        2 
  20  chr20_58282453     AKia    T    C        0      0        2 
  20  chr20_58282453     AOna    T    C        1      2        2 
  20  chr20_58282453     ASom    T    C        0      0        2 
  20  chr20_58282453     HCab    T    C        0      0        2 
  20  chr20_58282453     HPrz    T    C        0      0        2 
  20  chr20_58282453     ZBoe    T    C        0      0        2 
  20  chr20_58282453     ZGre    T    C        0      0        2 
  20  chr20_58282453     ZHar    T    C        0      0        2 
  20  chr20_58282453   Sample    T    C        0      0        2 
  20  chr20_58284638     AAsi    A    T        0      0        2 
  20  chr20_58284638     AKia    A    T        0      0        2 
  20  chr20_58284638     AOna    A    T        0      0        2 
  20  chr20_58284638     ASom    A    T        0      0        2 
  20  chr20_58284638     HCab    A    T      0.5      1        2 
  20  chr20_58284638     HPrz    A    T      0.5      1        2 
  20  chr20_58284638     ZBoe    A    T        0      0        2 
  20  chr20_58284638     ZGre    A    T        0      0        2 
  20  chr20_58284638     ZHar    A    T        0      0        2 
  20  chr20_58284638   Sample    A    T        0      0        2 
  20  chr20_58300431     AAsi    G    T      0.5      1        2 
  20  chr20_58300431     AKia    G    T        0      0        2 
  20  chr20_58300431     AOna    G    T        0      0        2 
  20  chr20_58300431     ASom    G    T        0      0        2 
  20  chr20_58300431     HCab    G    T        0      0        2 
  20  chr20_58300431     HPrz    G    T        0      0        2 
  20  chr20_58300431     ZBoe    G    T        0      0        2 
  20  chr20_58300431     ZGre    G    T        0      0        2 
  20  chr20_58300431     ZHar    G    T        0      0        2 
  20  chr20_58300431   Sample    G    T        0      0        2 
  20  chr20_58300760     AAsi    A    G        0      0        2 
  20  chr20_58300760     AKia    A    G        0      0        2 
  20  chr20_58300760     AOna    A    G        0      0        2 
  20  chr20_58300760     ASom    A    G        0      0        2 
  20  chr20_58300760     HCab    A    G        1      2        2 
  20  chr20_58300760     HPrz    A    G        1      2        2 
  20  chr20_58300760     ZBoe    A    G        0      0        2 
  20  chr20_58300760     ZGre    A    G        0      0        2 
  20  chr20_58300760     ZHar    A    G        0      0        2 
  20  chr20_58300760   Sample    A    G        0      0        2 
  20  chr20_58313974     AAsi    A    G        0      0        2 
  20  chr20_58313974     AKia    A    G        0      0        2 
  20  chr20_58313974     AOna    A    G        0      0        2 
  20  chr20_58313974     ASom    A    G        0      0        2 
  20  chr20_58313974     HCab    A    G        1      2        2 
  20  chr20_58313974     HPrz    A    G        1      2        2 
  20  chr20_58313974     ZBoe    A    G        0      0        2 
  20  chr20_58313974     ZGre    A    G        0      0        2 
  20  chr20_58313974     ZHar    A    G        0      0        2 
  20  chr20_58313974   Sample    A    G        0      0        2 
  20  chr20_58323710     AAsi    T    G        0      0        2 
  20  chr20_58323710     AKia    T    G        0      0        2 
  20  chr20_58323710     AOna    T    G        0      0        2 
  20  chr20_58323710     ASom    T    G        0      0        2 
  20  chr20_58323710     HCab    T    G        1      2        2 
  20  chr20_58323710     HPrz    T    G        1      2        2 
  20  chr20_58323710     ZBoe    T    G        0      0        2 
  20  chr20_58323710     ZGre    T    G        0      0        2 
  20  chr20_58323710     ZHar    T    G        0      0        2 
  20  chr20_58323710   Sample    T    G        0      0        2 
  20  chr20_58325614     AAsi    G    A        0      0        2 
  20  chr20_58325614     AKia    G    A        0      0        2 
  20  chr20_58325614     AOna    G    A        1      2        2 
  20  chr20_58325614     ASom    G    A        0      0        2 
  20  chr20_58325614     HCab    G    A        0      0        2 
  20  chr20_58325614     HPrz    G    A        0      0        2 
  20  chr20_58325614     ZBoe    G    A        0      0        2 
  20  chr20_58325614     ZGre    G    A        0      0        2 
  20  chr20_58325614     ZHar    G    A        0      0        2 
  20  chr20_58325614   Sample    G    A        0      0        2 
  20  chr20_58326729     AAsi    T    C      0.5      1        2 
  20  chr20_58326729     AKia    T    C        0      0        2 
  20  chr20_58326729     AOna    T    C        0      0        2 
  20  chr20_58326729     ASom    T    C        0      0        2 
  20  chr20_58326729     HCab    T    C        0      0        2 
  20  chr20_58326729     HPrz    T    C        0      0        2 
  20  chr20_58326729     ZBoe    T    C        0      0        2 
  20  chr20_58326729     ZGre    T    C        0      0        2 
  20  chr20_58326729     ZHar    T    C        0      0        2 
  20  chr20_58326729   Sample    T    C        0      0        2 
  20  chr20_58328719     AAsi    G    A        0      0        2 
  20  chr20_58328719     AKia    G    A        0      0        2 
  20  chr20_58328719     AOna    G    A        0      0        2 
  20  chr20_58328719     ASom    G    A        0      0        2 
  20  chr20_58328719     HCab    G    A        1      2        2 
  20  chr20_58328719     HPrz    G    A        1      2        2 
  20  chr20_58328719     ZBoe    G    A        0      0        2 
  20  chr20_58328719     ZGre    G    A        0      0        2 
  20  chr20_58328719     ZHar    G    A        0      0        2 
  20  chr20_58328719   Sample    G    A        0      0        2 
  20  chr20_58329139     AAsi    C    T        0      0        2 
  20  chr20_58329139     AKia    C    T        0      0        2 
  20  chr20_58329139     AOna    C    T        0      0        2 
  20  chr20_58329139     ASom    C    T        0      0        2 
  20  chr20_58329139     HCab    C    T      0.5      1        2 
  20  chr20_58329139     HPrz    C    T        0      0        2 
  20  chr20_58329139     ZBoe    C    T        0      0        2 
  20  chr20_58329139     ZGre    C    T        0      0        2 
  20  chr20_58329139     ZHar    C    T        0      0        2 
  20  chr20_58329139   Sample    C    T        0      0        2 
  20  chr20_58331871     AAsi    C    T      0.5      1        2 
  20  chr20_58331871     AKia    C    T        0      0        2 
  20  chr20_58331871     AOna    C    T        0      0        2 
  20  chr20_58331871     ASom    C    T        0      0        2 
  20  chr20_58331871     HCab    C    T        0      0        2 
  20  chr20_58331871     HPrz    C    T        0      0        2 
  20  chr20_58331871     ZBoe    C    T        0      0        2 
  20  chr20_58331871     ZGre    C    T        0      0        2 
  20  chr20_58331871     ZHar    C    T        0      0        2 
  20  chr20_58331871   Sample    C    T        1      2        2 
  20  chr20_58332328     AAsi    A    G        0      0        2 
  20  chr20_58332328     AKia    A    G        0      0        2 
  20  chr20_58332328     AOna    A    G        0      0        2 
  20  chr20_58332328     ASom    A    G        0      0        2 
  20  chr20_58332328     HCab    A    G        0      0        2 
  20  chr20_58332328     HPrz    A    G        0      0        2 
  20  chr20_58332328     ZBoe    A    G      0.5      1        2 
  20  chr20_58332328     ZGre    A    G        0      0        2 
  20  chr20_58332328     ZHar    A    G        0      0        2 
  20  chr20_58332328   Sample    A    G        0      0        2 
  20  chr20_58350579     AAsi    T    C        0      0        2 
  20  chr20_58350579     AKia    T    C        0      0        2 
  20  chr20_58350579     AOna    T    C        0      0        2 
  20  chr20_58350579     ASom    T    C        0      0        2 
  20  chr20_58350579     HCab    T    C        0      0        2 
  20  chr20_58350579     HPrz    T    C        0      0        2 
  20  chr20_58350579     ZBoe    T    C        0      0        2 
  20  chr20_58350579     ZGre    T    C      0.5      1        2 
  20  chr20_58350579     ZHar    T    C        0      0        2 
  20  chr20_58350579   Sample    T    C        0      0        2 
  20  chr20_58366027     AAsi    A    T        0      0        2 
  20  chr20_58366027     AKia    A    T        0      0        2 
  20  chr20_58366027     AOna    A    T        0      0        2 
  20  chr20_58366027     ASom    A    T        0      0        2 
  20  chr20_58366027     HCab    A    T        1      2        2 
  20  chr20_58366027     HPrz    A    T        1      2        2 
  20  chr20_58366027     ZBoe    A    T        0      0        2 
  20  chr20_58366027     ZGre    A    T        0      0        2 
  20  chr20_58366027     ZHar    A    T        0      0        2 
  20  chr20_58366027   Sample    A    T        0      0        2 
  20  chr20_58367193     AAsi    T    A        0      0        2 
  20  chr20_58367193     AKia    T    A        0      0        2 
  20  chr20_58367193     AOna    T    A        0      0        2 
  20  chr20_58367193     ASom    T    A        0      0        2 
  20  chr20_58367193     HCab    T    A        1      2        2 
  20  chr20_58367193     HPrz    T    A        1      2        2 
  20  chr20_58367193     ZBoe    T    A        0      0        2 
  20  chr20_58367193     ZGre    T    A        0      0        2 
  20  chr20_58367193     ZHar    T    A        0      0        2 
  20  chr20_58367193   Sample    T    A        0      0        2 
  20  chr20_58375070     AAsi    A    G        0      0        2 
  20  chr20_58375070     AKia    A    G        1      2        2 
  20  chr20_58375070     AOna    A    G        0      0        2 
  20  chr20_58375070     ASom    A    G        0      0        2 
  20  chr20_58375070     HCab    A    G        0      0        2 
  20  chr20_58375070     HPrz    A    G        0      0        2 
  20  chr20_58375070     ZBoe    A    G        0      0        2 
  20  chr20_58375070     ZGre    A    G        0      0        2 
  20  chr20_58375070     ZHar    A    G        0      0        2 
  20  chr20_58375070   Sample    A    G        0      0        2 
  20  chr20_58375848     AAsi    C    T        0      0        2 
  20  chr20_58375848     AKia    C    T        1      2        2 
  20  chr20_58375848     AOna    C    T        1      2        2 
  20  chr20_58375848     ASom    C    T        0      0        2 
  20  chr20_58375848     HCab    C    T        0      0        2 
  20  chr20_58375848     HPrz    C    T        0      0        2 
  20  chr20_58375848     ZBoe    C    T        0      0        2 
  20  chr20_58375848     ZGre    C    T      0.5      1        2 
  20  chr20_58375848     ZHar    C    T        0      0        2 
  20  chr20_58375848   Sample    C    T        0      0        2 
  20  chr20_58377262     AAsi    G    A        0      0        2 
  20  chr20_58377262     AKia    G    A        0      0        2 
  20  chr20_58377262     AOna    G    A        0      0        2 
  20  chr20_58377262     ASom    G    A        0      0        2 
  20  chr20_58377262     HCab    G    A      0.5      1        2 
  20  chr20_58377262     HPrz    G    A      0.5      1        2 
  20  chr20_58377262     ZBoe    G    A        0      0        2 
  20  chr20_58377262     ZGre    G    A        0      0        2 
  20  chr20_58377262     ZHar    G    A        0      0        2 
  20  chr20_58377262   Sample    G    A        0      0        2 
  20  chr20_58394732     AAsi    C    T        0      0        2 
  20  chr20_58394732     AKia    C    T        0      0        2 
  20  chr20_58394732     AOna    C    T        0      0        2 
  20  chr20_58394732     ASom    C    T        0      0        2 
  20  chr20_58394732     HCab    C    T        1      2        2 
  20  chr20_58394732     HPrz    C    T        1      2        2 
  20  chr20_58394732     ZBoe    C    T        0      0        2 
  20  chr20_58394732     ZGre    C    T        0      0        2 
  20  chr20_58394732     ZHar    C    T        0      0        2 
  20  chr20_58394732   Sample    C    T        0      0        2 
  20  chr20_58396005     AAsi    T    A        0      0        2 
  20  chr20_58396005     AKia    T    A        0      0        2 
  20  chr20_58396005     AOna    T    A        0      0        2 
  20  chr20_58396005     ASom    T    A        0      0        2 
  20  chr20_58396005     HCab    T    A        1      2        2 
  20  chr20_58396005     HPrz    T    A        0      0        2 
  20  chr20_58396005     ZBoe    T    A        0      0        2 
  20  chr20_58396005     ZGre    T    A        0      0        2 
  20  chr20_58396005     ZHar    T    A        0      0        2 
  20  chr20_58396005   Sample    T    A        0      0        2 
  20  chr20_58399119     AAsi    A    G        0      0        2 
  20  chr20_58399119     AKia    A    G        1      2        2 
  20  chr20_58399119     AOna    A    G        1      2        2 
  20  chr20_58399119     ASom    A    G        0      0        2 
  20  chr20_58399119     HCab    A    G        0      0        2 
  20  chr20_58399119     HPrz    A    G        0      0        2 
  20  chr20_58399119     ZBoe    A    G        0      0        2 
  20  chr20_58399119     ZGre    A    G        0      0        2 
  20  chr20_58399119     ZHar    A    G        0      0        2 
  20  chr20_58399119   Sample    A    G        0      0        2 
  20  chr20_58399753     AAsi    T    C        0      0        2 
  20  chr20_58399753     AKia    T    C        0      0        2 
  20  chr20_58399753     AOna    T    C        1      2        2 
  20  chr20_58399753     ASom    T    C        0      0        2 
  20  chr20_58399753     HCab    T    C        0      0        2 
  20  chr20_58399753     HPrz    T    C        0      0        2 
  20  chr20_58399753     ZBoe    T    C        0      0        2 
  20  chr20_58399753     ZGre    T    C        0      0        2 
  20  chr20_58399753     ZHar    T    C        0      0        2 
  20  chr20_58399753   Sample    T    C        0      0        2 
  20  chr20_58408641     AAsi    T    C        0      0        2 
  20  chr20_58408641     AKia    T    C        1      2        2 
  20  chr20_58408641     AOna    T    C        0      0        2 
  20  chr20_58408641     ASom    T    C        0      0        2 
  20  chr20_58408641     HCab    T    C        0      0        2 
  20  chr20_58408641     HPrz    T    C        0      0        2 
  20  chr20_58408641     ZBoe    T    C        0      0        2 
  20  chr20_58408641     ZGre    T    C        0      0        2 
  20  chr20_58408641     ZHar    T    C        0      0        2 
  20  chr20_58408641   Sample    T    C        0      0        2 
  20  chr20_58413132     AAsi    G    C        0      0        2 
  20  chr20_58413132     AKia    G    C        0      0        2 
  20  chr20_58413132     AOna    G    C        0      0        2 
  20  chr20_58413132     ASom    G    C        0      0        2 
  20  chr20_58413132     HCab    G    C        1      2        2 
  20  chr20_58413132     HPrz    G    C        1      2        2 
  20  chr20_58413132     ZBoe    G    C        0      0        2 
  20  chr20_58413132     ZGre    G    C        0      0        2 
  20  chr20_58413132     ZHar    G    C        0      0        2 
  20  chr20_58413132   Sample    G    C        0      0        2 
  20  chr20_58413578     AAsi    A    G        0      0        2 
  20  chr20_58413578     AKia    A    G        0      0        2 
  20  chr20_58413578     AOna    A    G        0      0        2 
  20  chr20_58413578     ASom    A    G        0      0        2 
  20  chr20_58413578     HCab    A    G        0      0        2 
  20  chr20_58413578     HPrz    A    G        0      0        2 
  20  chr20_58413578     ZBoe    A    G        0      0        2 
  20  chr20_58413578     ZGre    A    G      0.5      1        2 
  20  chr20_58413578     ZHar    A    G        0      0        2 
  20  chr20_58413578   Sample    A    G        0      0        2 
  20  chr20_58414216     AAsi    T    C        0      0        2 
  20  chr20_58414216     AKia    T    C        0      0        2 
  20  chr20_58414216     AOna    T    C        0      0        2 
  20  chr20_58414216     ASom    T    C        0      0        2 
  20  chr20_58414216     HCab    T    C        0      0        2 
  20  chr20_58414216     HPrz    T    C        0      0        2 
  20  chr20_58414216     ZBoe    T    C      0.5      1        2 
  20  chr20_58414216     ZGre    T    C        0      0        2 
  20  chr20_58414216     ZHar    T    C        0      0        2 
  20  chr20_58414216   Sample    T    C        0      0        2 
  20  chr20_58415231     AAsi    G    T        0      0        2 
  20  chr20_58415231     AKia    G    T        0      0        2 
  20  chr20_58415231     AOna    G    T        0      0        2 
  20  chr20_58415231     ASom    G    T        0      0        2 
  20  chr20_58415231     HCab    G    T        1      2        2 
  20  chr20_58415231     HPrz    G    T        1      2        2 
  20  chr20_58415231     ZBoe    G    T        0      0        2 
  20  chr20_58415231     ZGre    G    T        0      0        2 
  20  chr20_58415231     ZHar    G    T        0      0        2 
  20  chr20_58415231   Sample    G    T        0      0        2 
  20  chr20_58424325     AAsi    G    A        0      0        2 
  20  chr20_58424325     AKia    G    A        0      0        2 
  20  chr20_58424325     AOna    G    A        0      0        2 
  20  chr20_58424325     ASom    G    A        0      0        2 
  20  chr20_58424325     HCab    G    A        0      0        2 
  20  chr20_58424325     HPrz    G    A        1      2        2 
  20  chr20_58424325     ZBoe    G    A        0      0        2 
  20  chr20_58424325     ZGre    G    A        0      0        2 
  20  chr20_58424325     ZHar    G    A        0      0        2 
  20  chr20_58424325   Sample    G    A        0      0        2 
  20  chr20_58445885     AAsi    A    G        0      0        2 
  20  chr20_58445885     AKia    A    G        0      0        2 
  20  chr20_58445885     AOna    A    G        0      0        2 
  20  chr20_58445885     ASom    A    G        0      0        2 
  20  chr20_58445885     HCab    A    G        0      0        2 
  20  chr20_58445885     HPrz    A    G        0      0        2 
  20  chr20_58445885     ZBoe    A    G        0      0        2 
  20  chr20_58445885     ZGre    A    G        0      0        2 
  20  chr20_58445885     ZHar    A    G        1      2        2 
  20  chr20_58445885   Sample    A    G        0      0        2 
  20  chr20_58449912     AAsi    A    T        0      0        2 
  20  chr20_58449912     AKia    A    T        0      0        2 
  20  chr20_58449912     AOna    A    T        0      0        2 
  20  chr20_58449912     ASom    A    T        0      0        2 
  20  chr20_58449912     HCab    A    T        0      0        2 
  20  chr20_58449912     HPrz    A    T        0      0        2 
  20  chr20_58449912     ZBoe    A    T        0      0        2 
  20  chr20_58449912     ZGre    A    T        0      0        2 
  20  chr20_58449912     ZHar    A    T        1      2        2 
  20  chr20_58449912   Sample    A    T        0      0        2 
  20  chr20_58453228     AAsi    G    A        0      0        2 
  20  chr20_58453228     AKia    G    A        0      0        2 
  20  chr20_58453228     AOna    G    A        0      0        2 
  20  chr20_58453228     ASom    G    A        0      0        2 
  20  chr20_58453228     HCab    G    A      0.5      1        2 
  20  chr20_58453228     HPrz    G    A        0      0        2 
  20  chr20_58453228     ZBoe    G    A        0      0        2 
  20  chr20_58453228     ZGre    G    A        0      0        2 
  20  chr20_58453228     ZHar    G    A        0      0        2 
  20  chr20_58453228   Sample    G    A        0      0        2 
  20  chr20_58454753     AAsi    G    A        0      0        2 
  20  chr20_58454753     AKia    G    A        0      0        2 
  20  chr20_58454753     AOna    G    A        0      0        2 
  20  chr20_58454753     ASom    G    A        0      0        2 
  20  chr20_58454753     HCab    G    A        1      2        2 
  20  chr20_58454753     HPrz    G    A        1      2        2 
  20  chr20_58454753     ZBoe    G    A        0      0        2 
  20  chr20_58454753     ZGre    G    A        0      0        2 
  20  chr20_58454753     ZHar    G    A        0      0        2 
  20  chr20_58454753   Sample    G    A        0      0        2 
  20  chr20_58454963     AAsi    G    A        0      0        2 
  20  chr20_58454963     AKia    G    A        0      0        2 
  20  chr20_58454963     AOna    G    A        0      0        2 
  20  chr20_58454963     ASom    G    A        0      0        2 
  20  chr20_58454963     HCab    G    A        0      0        2 
  20  chr20_58454963     HPrz    G    A        0      0        2 
  20  chr20_58454963     ZBoe    G    A        1      2        2 
  20  chr20_58454963     ZGre    G    A        1      2        2 
  20  chr20_58454963     ZHar    G    A        1      2        2 
  20  chr20_58454963   Sample    G    A        0      0        2 
  20  chr20_58460162     AAsi    A    G        0      0        2 
  20  chr20_58460162     AKia    A    G        0      0        2 
  20  chr20_58460162     AOna    A    G        0      0        2 
  20  chr20_58460162     ASom    A    G        0      0        2 
  20  chr20_58460162     HCab    A    G        0      0        2 
  20  chr20_58460162     HPrz    A    G        0      0        2 
  20  chr20_58460162     ZBoe    A    G      0.5      1        2 
  20  chr20_58460162     ZGre    A    G        0      0        2 
  20  chr20_58460162     ZHar    A    G      0.5      1        2 
  20  chr20_58460162   Sample    A    G        0      0        2 
  20  chr20_58464545     AAsi    G    A        0      0        2 
  20  chr20_58464545     AKia    G    A        0      0        2 
  20  chr20_58464545     AOna    G    A        0      0        2 
  20  chr20_58464545     ASom    G    A        0      0        2 
  20  chr20_58464545     HCab    G    A        0      0        2 
  20  chr20_58464545     HPrz    G    A        0      0        2 
  20  chr20_58464545     ZBoe    G    A        0      0        2 
  20  chr20_58464545     ZGre    G    A        0      0        2 
  20  chr20_58464545     ZHar    G    A        1      2        2 
  20  chr20_58464545   Sample    G    A        0      0        2 
  20  chr20_58465431     AAsi    C    T        0      0        2 
  20  chr20_58465431     AKia    C    T        0      0        2 
  20  chr20_58465431     AOna    C    T        1      2        2 
  20  chr20_58465431     ASom    C    T        0      0        2 
  20  chr20_58465431     HCab    C    T        0      0        2 
  20  chr20_58465431     HPrz    C    T        0      0        2 
  20  chr20_58465431     ZBoe    C    T        0      0        2 
  20  chr20_58465431     ZGre    C    T        0      0        2 
  20  chr20_58465431     ZHar    C    T        0      0        2 
  20  chr20_58465431   Sample    C    T        0      0        2 
  20  chr20_58473674     AAsi    A    G        0      0        2 
  20  chr20_58473674     AKia    A    G        0      0        2 
  20  chr20_58473674     AOna    A    G        0      0        2 
  20  chr20_58473674     ASom    A    G        0      0        2 
  20  chr20_58473674     HCab    A    G      0.5      1        2 
  20  chr20_58473674     HPrz    A    G        1      2        2 
  20  chr20_58473674     ZBoe    A    G        0      0        2 
  20  chr20_58473674     ZGre    A    G      0.5      1        2 
  20  chr20_58473674     ZHar    A    G        0      0        2 
  20  chr20_58473674   Sample    A    G        0      0        2 
  20  chr20_58478859     AAsi    C    T        0      0        2 
  20  chr20_58478859     AKia    C    T        0      0        2 
  20  chr20_58478859     AOna    C    T        0      0        2 
  20  chr20_58478859     ASom    C    T        0      0        2 
  20  chr20_58478859     HCab    C    T        0      0        2 
  20  chr20_58478859     HPrz    C    T        0      0        2 
  20  chr20_58478859     ZBoe    C    T      0.5      1        2 
  20  chr20_58478859     ZGre    C    T        0      0        2 
  20  chr20_58478859     ZHar    C    T        0      0        2 
  20  chr20_58478859   Sample    C    T        0      0        2 
  20  chr20_58480836     AAsi    G    A        0      0        2 
  20  chr20_58480836     AKia    G    A        0      0        2 
  20  chr20_58480836     AOna    G    A        0      0        2 
  20  chr20_58480836     ASom    G    A        0      0        2 
  20  chr20_58480836     HCab    G    A      0.5      1        2 
  20  chr20_58480836     HPrz    G    A        0      0        2 
  20  chr20_58480836     ZBoe    G    A        0      0        2 
  20  chr20_58480836     ZGre    G    A        0      0        2 
  20  chr20_58480836     ZHar    G    A        0      0        2 
  20  chr20_58480836   Sample    G    A        0      0        2 
  20  chr20_58482145     AAsi    T    A        0      0        2 
  20  chr20_58482145     AKia    T    A      0.5      1        2 
  20  chr20_58482145     AOna    T    A        0      0        2 
  20  chr20_58482145     ASom    T    A        0      0        2 
  20  chr20_58482145     HCab    T    A        0      0        2 
  20  chr20_58482145     HPrz    T    A        0      0        2 
  20  chr20_58482145     ZBoe    T    A        0      0        2 
  20  chr20_58482145     ZGre    T    A        0      0        2 
  20  chr20_58482145     ZHar    T    A        0      0        2 
  20  chr20_58482145   Sample    T    A        0      0        2 
  20  chr20_58492341     AAsi    G    A        0      0        2 
  20  chr20_58492341     AKia    G    A        0      0        2 
  20  chr20_58492341     AOna    G    A        0      0        2 
  20  chr20_58492341     ASom    G    A        0      0        2 
  20  chr20_58492341     HCab    G    A        1      2        2 
  20  chr20_58492341     HPrz    G    A        1      2        2 
  20  chr20_58492341     ZBoe    G    A        0      0        2 
  20  chr20_58492341     ZGre    G    A        0      0        2 
  20  chr20_58492341     ZHar    G    A        0      0        2 
  20  chr20_58492341   Sample    G    A        0      0        2 
  20  chr20_58496225     AAsi    C    T        0      0        2 
  20  chr20_58496225     AKia    C    T        1      2        2 
  20  chr20_58496225     AOna    C    T        0      0        2 
  20  chr20_58496225     ASom    C    T        0      0        2 
  20  chr20_58496225     HCab    C    T        0      0        2 
  20  chr20_58496225     HPrz    C    T        0      0        2 
  20  chr20_58496225     ZBoe    C    T        0      0        2 
  20  chr20_58496225     ZGre    C    T        0      0        2 
  20  chr20_58496225     ZHar    C    T        0      0        2 
  20  chr20_58496225   Sample    C    T        0      0        2 
  20  chr20_58512797     AAsi    C    G        0      0        2 
  20  chr20_58512797     AKia    C    G        0      0        2 
  20  chr20_58512797     AOna    C    G        0      0        2 
  20  chr20_58512797     ASom    C    G        0      0        2 
  20  chr20_58512797     HCab    C    G        0      0        2 
  20  chr20_58512797     HPrz    C    G        0      0        2 
  20  chr20_58512797     ZBoe    C    G        1      2        2 
  20  chr20_58512797     ZGre    C    G        0      0        2 
  20  chr20_58512797     ZHar    C    G        0      0        2 
  20  chr20_58512797   Sample    C    G        0      0        2 
  20  chr20_58518477     AAsi    T    C        0      0        2 
  20  chr20_58518477     AKia    T    C        0      0        2 
  20  chr20_58518477     AOna    T    C        0      0        2 
  20  chr20_58518477     ASom    T    C        0      0        2 
  20  chr20_58518477     HCab    T    C        0      0        2 
  20  chr20_58518477     HPrz    T    C        0      0        2 
  20  chr20_58518477     ZBoe    T    C        0      0        2 
  20  chr20_58518477     ZGre    T    C        0      0        2 
  20  chr20_58518477     ZHar    T    C      0.5      1        2 
  20  chr20_58518477   Sample    T    C        0      0        2 
  20  chr20_58521461     AAsi    T    C        0      0        2 
  20  chr20_58521461     AKia    T    C        0      0        2 
  20  chr20_58521461     AOna    T    C        0      0        2 
  20  chr20_58521461     ASom    T    C        0      0        2 
  20  chr20_58521461     HCab    T    C        1      2        2 
  20  chr20_58521461     HPrz    T    C        1      2        2 
  20  chr20_58521461     ZBoe    T    C        0      0        2 
  20  chr20_58521461     ZGre    T    C        0      0        2 
  20  chr20_58521461     ZHar    T    C        0      0        2 
  20  chr20_58521461   Sample    T    C        0      0        2 
  20  chr20_58521641     AAsi    C    A        0      0        2 
  20  chr20_58521641     AKia    C    A        0      0        2 
  20  chr20_58521641     AOna    C    A        0      0        2 
  20  chr20_58521641     ASom    C    A        0      0        2 
  20  chr20_58521641     HCab    C    A        0      0        2 
  20  chr20_58521641     HPrz    C    A        1      2        2 
  20  chr20_58521641     ZBoe    C    A        0      0        2 
  20  chr20_58521641     ZGre    C    A        0      0        2 
  20  chr20_58521641     ZHar    C    A        0      0        2 
  20  chr20_58521641   Sample    C    A        0      0        2 
  20  chr20_58521717     AAsi    T    C        0      0        2 
  20  chr20_58521717     AKia    T    C        0      0        2 
  20  chr20_58521717     AOna    T    C        0      0        2 
  20  chr20_58521717     ASom    T    C        0      0        2 
  20  chr20_58521717     HCab    T    C      0.5      1        2 
  20  chr20_58521717     HPrz    T    C        0      0        2 
  20  chr20_58521717     ZBoe    T    C        0      0        2 
  20  chr20_58521717     ZGre    T    C        0      0        2 
  20  chr20_58521717     ZHar    T    C        0      0        2 
  20  chr20_58521717   Sample    T    C        0      0        2 
  20  chr20_58533710     AAsi    G    T        0      0        2 
  20  chr20_58533710     AKia    G    T      0.5      1        2 
  20  chr20_58533710     AOna    G    T        0      0        2 
  20  chr20_58533710     ASom    G    T        0      0        2 
  20  chr20_58533710     HCab    G    T        0      0        2 
  20  chr20_58533710     HPrz    G    T        0      0        2 
  20  chr20_58533710     ZBoe    G    T        0      0        2 
  20  chr20_58533710     ZGre    G    T        0      0        2 
  20  chr20_58533710     ZHar    G    T        0      0        2 
  20  chr20_58533710   Sample    G    T        0      0        2 
  20  chr20_58538470     AAsi    G    T        0      0        2 
  20  chr20_58538470     AKia    G    T      0.5      1        2 
  20  chr20_58538470     AOna    G    T        0      0        2 
  20  chr20_58538470     ASom    G    T        0      0        2 
  20  chr20_58538470     HCab    G    T        0      0        2 
  20  chr20_58538470     HPrz    G    T        0      0        2 
  20  chr20_58538470     ZBoe    G    T        0      0        2 
  20  chr20_58538470     ZGre    G    T        0      0        2 
  20  chr20_58538470     ZHar    G    T        0      0        2 
  20  chr20_58538470   Sample    G    T        0      0        2 
  20  chr20_58546920     AAsi    C    A        0      0        2 
  20  chr20_58546920     AKia    C    A        0      0        2 
  20  chr20_58546920     AOna    C    A        0      0        2 
  20  chr20_58546920     ASom    C    A        0      0        2 
  20  chr20_58546920     HCab    C    A        0      0        2 
  20  chr20_58546920     HPrz    C    A        0      0        2 
  20  chr20_58546920     ZBoe    C    A      0.5      1        2 
  20  chr20_58546920     ZGre    C    A        0      0        2 
  20  chr20_58546920     ZHar    C    A        0      0        2 
  20  chr20_58546920   Sample    C    A        0      0        2 
  20  chr20_58547354     AAsi    C    T        0      0        2 
  20  chr20_58547354     AKia    C    T        0      0        2 
  20  chr20_58547354     AOna    C    T        0      0        2 
  20  chr20_58547354     ASom    C    T        0      0        2 
  20  chr20_58547354     HCab    C    T        0      0        2 
  20  chr20_58547354     HPrz    C    T        1      2        2 
  20  chr20_58547354     ZBoe    C    T        0      0        2 
  20  chr20_58547354     ZGre    C    T        0      0        2 
  20  chr20_58547354     ZHar    C    T        0      0        2 
  20  chr20_58547354   Sample    C    T        0      0        2 
  20  chr20_58550041     AAsi    C    T      0.5      1        2 
  20  chr20_58550041     AKia    C    T        0      0        2 
  20  chr20_58550041     AOna    C    T        0      0        2 
  20  chr20_58550041     ASom    C    T        0      0        2 
  20  chr20_58550041     HCab    C    T        0      0        2 
  20  chr20_58550041     HPrz    C    T        0      0        2 
  20  chr20_58550041     ZBoe    C    T        0      0        2 
  20  chr20_58550041     ZGre    C    T        0      0        2 
  20  chr20_58550041     ZHar    C    T        0      0        2 
  20  chr20_58550041   Sample    C    T        0      0        2 
  20  chr20_58551942     AAsi    G    A        0      0        2 
  20  chr20_58551942     AKia    G    A        0      0        2 
  20  chr20_58551942     AOna    G    A        1      2        2 
  20  chr20_58551942     ASom    G    A        0      0        2 
  20  chr20_58551942     HCab    G    A        0      0        2 
  20  chr20_58551942     HPrz    G    A        0      0        2 
  20  chr20_58551942     ZBoe    G    A        0      0        2 
  20  chr20_58551942     ZGre    G    A        0      0        2 
  20  chr20_58551942     ZHar    G    A        0      0        2 
  20  chr20_58551942   Sample    G    A        0      0        2 
  20  chr20_58554211     AAsi    T    C        0      0        2 
  20  chr20_58554211     AKia    T    C        0      0        2 
  20  chr20_58554211     AOna    T    C        0      0        2 
  20  chr20_58554211     ASom    T    C        0      0        2 
  20  chr20_58554211     HCab    T    C        1      2        2 
  20  chr20_58554211     HPrz    T    C        1      2        2 
  20  chr20_58554211     ZBoe    T    C        0      0        2 
  20  chr20_58554211     ZGre    T    C        0      0        2 
  20  chr20_58554211     ZHar    T    C        0      0        2 
  20  chr20_58554211   Sample    T    C        0      0        2 
  20  chr20_58557849     AAsi    A    C        0      0        2 
  20  chr20_58557849     AKia    A    C        0      0        2 
  20  chr20_58557849     AOna    A    C        0      0        2 
  20  chr20_58557849     ASom    A    C        0      0        2 
  20  chr20_58557849     HCab    A    C        1      2        2 
  20  chr20_58557849     HPrz    A    C        0      0        2 
  20  chr20_58557849     ZBoe    A    C        0      0        2 
  20  chr20_58557849     ZGre    A    C        0      0        2 
  20  chr20_58557849     ZHar    A    C        0      0        2 
  20  chr20_58557849   Sample    A    C        0      0        2 
  20  chr20_58562227     AAsi    C    G        0      0        2 
  20  chr20_58562227     AKia    C    G        0      0        2 
  20  chr20_58562227     AOna    C    G        0      0        2 
  20  chr20_58562227     ASom    C    G        0      0        2 
  20  chr20_58562227     HCab    C    G      0.5      1        2 
  20  chr20_58562227     HPrz    C    G        0      0        2 
  20  chr20_58562227     ZBoe    C    G        0      0        2 
  20  chr20_58562227     ZGre    C    G        0      0        2 
  20  chr20_58562227     ZHar    C    G        0      0        2 
  20  chr20_58562227   Sample    C    G        0      0        2 
  20  chr20_58565309     AAsi    C    T        0      0        2 
  20  chr20_58565309     AKia    C    T        0      0        2 
  20  chr20_58565309     AOna    C    T        0      0        2 
  20  chr20_58565309     ASom    C    T        0      0        2 
  20  chr20_58565309     HCab    C    T        0      0        2 
  20  chr20_58565309     HPrz    C    T        0      0        2 
  20  chr20_58565309     ZBoe    C    T        1      2        2 
  20  chr20_58565309     ZGre    C    T        0      0        2 
  20  chr20_58565309     ZHar    C    T        0      0        2 
  20  chr20_58565309   Sample    C    T        0      0        2 
  20  chr20_58569765     AAsi    C    A        1      2        2 
  20  chr20_58569765     AKia    C    A        0      0        2 
  20  chr20_58569765     AOna    C    A        0      0        2 
  20  chr20_58569765     ASom    C    A        1      2        2 
  20  chr20_58569765     HCab    C    A        0      0        2 
  20  chr20_58569765     HPrz    C    A        0      0        2 
  20  chr20_58569765     ZBoe    C    A        0      0        2 
  20  chr20_58569765     ZGre    C    A        0      0        2 
  20  chr20_58569765     ZHar    C    A        0      0        2 
  20  chr20_58569765   Sample    C    A        1      2        2 
  20  chr20_58572239     AAsi    T    G        0      0        2 
  20  chr20_58572239     AKia    T    G        0      0        2 
  20  chr20_58572239     AOna    T    G        0      0        2 
  20  chr20_58572239     ASom    T    G        0      0        2 
  20  chr20_58572239     HCab    T    G      0.5      1        2 
  20  chr20_58572239     HPrz    T    G        1      2        2 
  20  chr20_58572239     ZBoe    T    G        0      0        2 
  20  chr20_58572239     ZGre    T    G        0      0        2 
  20  chr20_58572239     ZHar    T    G        0      0        2 
  20  chr20_58572239   Sample    T    G        0      0        2 
  20  chr20_58575792     AAsi    A    G        0      0        2 
  20  chr20_58575792     AKia    A    G        0      0        2 
  20  chr20_58575792     AOna    A    G        0      0        2 
  20  chr20_58575792     ASom    A    G        0      0        2 
  20  chr20_58575792     HCab    A    G        1      2        2 
  20  chr20_58575792     HPrz    A    G        1      2        2 
  20  chr20_58575792     ZBoe    A    G        0      0        2 
  20  chr20_58575792     ZGre    A    G        0      0        2 
  20  chr20_58575792     ZHar    A    G        0      0        2 
  20  chr20_58575792   Sample    A    G        0      0        2 
  20  chr20_58576277     AAsi    T    C        0      0        2 
  20  chr20_58576277     AKia    T    C        1      2        2 
  20  chr20_58576277     AOna    T    C        0      0        2 
  20  chr20_58576277     ASom    T    C        0      0        2 
  20  chr20_58576277     HCab    T    C        0      0        2 
  20  chr20_58576277     HPrz    T    C        0      0        2 
  20  chr20_58576277     ZBoe    T    C        0      0        2 
  20  chr20_58576277     ZGre    T    C        0      0        2 
  20  chr20_58576277     ZHar    T    C        0      0        2 
  20  chr20_58576277   Sample    T    C        0      0        2 
  20  chr20_58577030     AAsi    G    A        0      0        2 
  20  chr20_58577030     AKia    G    A        0      0        2 
  20  chr20_58577030     AOna    G    A        1      2        2 
  20  chr20_58577030     ASom    G    A        0      0        2 
  20  chr20_58577030     HCab    G    A        0      0        2 
  20  chr20_58577030     HPrz    G    A        0      0        2 
  20  chr20_58577030     ZBoe    G    A        0      0        2 
  20  chr20_58577030     ZGre    G    A        0      0        2 
  20  chr20_58577030     ZHar    G    A        0      0        2 
  20  chr20_58577030   Sample    G    A        0      0        2 
  20  chr20_58581980     AAsi    C    T        0      0        2 
  20  chr20_58581980     AKia    C    T        0      0        2 
  20  chr20_58581980     AOna    C    T        0      0        2 
  20  chr20_58581980     ASom    C    T        0      0        2 
  20  chr20_58581980     HCab    C    T        0      0        2 
  20  chr20_58581980     HPrz    C    T        0      0        2 
  20  chr20_58581980     ZBoe    C    T        0      0        2 
  20  chr20_58581980     ZGre    C    T        0      0        2 
  20  chr20_58581980     ZHar    C    T      0.5      1        2 
  20  chr20_58581980   Sample    C    T        0      0        2 
  20  chr20_58582997     AAsi    A    C        0      0        2 
  20  chr20_58582997     AKia    A    C        0      0        2 
  20  chr20_58582997     AOna    A    C        0      0        2 
  20  chr20_58582997     ASom    A    C        0      0        2 
  20  chr20_58582997     HCab    A    C        1      2        2 
  20  chr20_58582997     HPrz    A    C        0      0        2 
  20  chr20_58582997     ZBoe    A    C        0      0        2 
  20  chr20_58582997     ZGre    A    C        0      0        2 
  20  chr20_58582997     ZHar    A    C        0      0        2 
  20  chr20_58582997   Sample    A    C        0      0        2 
  20  chr20_58583499     AAsi    A    G        0      0        2 
  20  chr20_58583499     AKia    A    G        0      0        2 
  20  chr20_58583499     AOna    A    G        0      0        2 
  20  chr20_58583499     ASom    A    G        0      0        2 
  20  chr20_58583499     HCab    A    G        1      2        2 
  20  chr20_58583499     HPrz    A    G        1      2        2 
  20  chr20_58583499     ZBoe    A    G        0      0        2 
  20  chr20_58583499     ZGre    A    G        0      0        2 
  20  chr20_58583499     ZHar    A    G        0      0        2 
  20  chr20_58583499   Sample    A    G        0      0        2 
  20  chr20_58586303     AAsi    C    A        0      0        2 
  20  chr20_58586303     AKia    C    A        0      0        2 
  20  chr20_58586303     AOna    C    A        1      2        2 
  20  chr20_58586303     ASom    C    A        0      0        2 
  20  chr20_58586303     HCab    C    A        0      0        2 
  20  chr20_58586303     HPrz    C    A        0      0        2 
  20  chr20_58586303     ZBoe    C    A        0      0        2 
  20  chr20_58586303     ZGre    C    A        0      0        2 
  20  chr20_58586303     ZHar    C    A        0      0        2 
  20  chr20_58586303   Sample    C    A        0      0        2 
  20  chr20_58591737     AAsi    A    G        1      2        2 
  20  chr20_58591737     AKia    A    G        0      0        2 
  20  chr20_58591737     AOna    A    G        0      0        2 
  20  chr20_58591737     ASom    A    G        1      2        2 
  20  chr20_58591737     HCab    A    G        0      0        2 
  20  chr20_58591737     HPrz    A    G        0      0        2 
  20  chr20_58591737     ZBoe    A    G        0      0        2 
  20  chr20_58591737     ZGre    A    G        0      0        2 
  20  chr20_58591737     ZHar    A    G        0      0        2 
  20  chr20_58591737   Sample    A    G        1      2        2 
  20  chr20_58597284     AAsi    C    A        0      0        2 
  20  chr20_58597284     AKia    C    A        0      0        2 
  20  chr20_58597284     AOna    C    A        0      0        2 
  20  chr20_58597284     ASom    C    A        0      0        2 
  20  chr20_58597284     HCab    C    A        0      0        2 
  20  chr20_58597284     HPrz    C    A        0      0        2 
  20  chr20_58597284     ZBoe    C    A        0      0        2 
  20  chr20_58597284     ZGre    C    A        0      0        2 
  20  chr20_58597284     ZHar    C    A      0.5      1        2 
  20  chr20_58597284   Sample    C    A        0      0        2 
  20  chr20_58598577     AAsi    C    G        0      0        2 
  20  chr20_58598577     AKia    C    G        0      0        2 
  20  chr20_58598577     AOna    C    G        0      0        2 
  20  chr20_58598577     ASom    C    G        0      0        2 
  20  chr20_58598577     HCab    C    G        1      2        2 
  20  chr20_58598577     HPrz    C    G        1      2        2 
  20  chr20_58598577     ZBoe    C    G        0      0        2 
  20  chr20_58598577     ZGre    C    G        0      0        2 
  20  chr20_58598577     ZHar    C    G        0      0        2 
  20  chr20_58598577   Sample    C    G        0      0        2 
  20  chr20_58598883     AAsi    T    C        0      0        2 
  20  chr20_58598883     AKia    T    C        1      2        2 
  20  chr20_58598883     AOna    T    C        0      0        2 
  20  chr20_58598883     ASom    T    C        0      0        2 
  20  chr20_58598883     HCab    T    C        0      0        2 
  20  chr20_58598883     HPrz    T    C        0      0        2 
  20  chr20_58598883     ZBoe    T    C        0      0        2 
  20  chr20_58598883     ZGre    T    C        0      0        2 
  20  chr20_58598883     ZHar    T    C        0      0        2 
  20  chr20_58598883   Sample    T    C        0      0        2 
  20  chr20_58608983     AAsi    A    G        0      0        2 
  20  chr20_58608983     AKia    A    G        0      0        2 
  20  chr20_58608983     AOna    A    G        0      0        2 
  20  chr20_58608983     ASom    A    G        0      0        2 
  20  chr20_58608983     HCab    A    G        1      2        2 
  20  chr20_58608983     HPrz    A    G        1      2        2 
  20  chr20_58608983     ZBoe    A    G        0      0        2 
  20  chr20_58608983     ZGre    A    G        0      0        2 
  20  chr20_58608983     ZHar    A    G        0      0        2 
  20  chr20_58608983   Sample    A    G        0      0        2 
  20  chr20_58609837     AAsi    C    T        0      0        2 
  20  chr20_58609837     AKia    C    T        0      0        2 
  20  chr20_58609837     AOna    C    T        0      0        2 
  20  chr20_58609837     ASom    C    T        0      0        2 
  20  chr20_58609837     HCab    C    T        0      0        2 
  20  chr20_58609837     HPrz    C    T        0      0        2 
  20  chr20_58609837     ZBoe    C    T        0      0        2 
  20  chr20_58609837     ZGre    C    T      0.5      1        2 
  20  chr20_58609837     ZHar    C    T        0      0        2 
  20  chr20_58609837   Sample    C    T        0      0        2 
  20  chr20_58616838     AAsi    T    C        1      2        2 
  20  chr20_58616838     AKia    T    C        0      0        2 
  20  chr20_58616838     AOna    T    C        0      0        2 
  20  chr20_58616838     ASom    T    C        0      0        2 
  20  chr20_58616838     HCab    T    C        0      0        2 
  20  chr20_58616838     HPrz    T    C        0      0        2 
  20  chr20_58616838     ZBoe    T    C        0      0        2 
  20  chr20_58616838     ZGre    T    C        0      0        2 
  20  chr20_58616838     ZHar    T    C        0      0        2 
  20  chr20_58616838   Sample    T    C        1      2        2 
  20  chr20_58617095     AAsi    A    G        0      0        2 
  20  chr20_58617095     AKia    A    G        0      0        2 
  20  chr20_58617095     AOna    A    G        0      0        2 
  20  chr20_58617095     ASom    A    G        1      2        2 
  20  chr20_58617095     HCab    A    G        0      0        2 
  20  chr20_58617095     HPrz    A    G        0      0        2 
  20  chr20_58617095     ZBoe    A    G        0      0        2 
  20  chr20_58617095     ZGre    A    G        0      0        2 
  20  chr20_58617095     ZHar    A    G        0      0        2 
  20  chr20_58617095   Sample    A    G        0      0        2 
  20  chr20_58623245     AAsi    A    T        0      0        2 
  20  chr20_58623245     AKia    A    T        0      0        2 
  20  chr20_58623245     AOna    A    T        0      0        2 
  20  chr20_58623245     ASom    A    T        0      0        2 
  20  chr20_58623245     HCab    A    T        0      0        2 
  20  chr20_58623245     HPrz    A    T        0      0        2 
  20  chr20_58623245     ZBoe    A    T        0      0        2 
  20  chr20_58623245     ZGre    A    T      0.5      1        2 
  20  chr20_58623245     ZHar    A    T        0      0        2 
  20  chr20_58623245   Sample    A    T        0      0        2 
  20  chr20_58637181     AAsi    G    A        0      0        2 
  20  chr20_58637181     AKia    G    A        0      0        2 
  20  chr20_58637181     AOna    G    A        0      0        2 
  20  chr20_58637181     ASom    G    A        0      0        2 
  20  chr20_58637181     HCab    G    A      0.5      1        2 
  20  chr20_58637181     HPrz    G    A        1      2        2 
  20  chr20_58637181     ZBoe    G    A        0      0        2 
  20  chr20_58637181     ZGre    G    A        0      0        2 
  20  chr20_58637181     ZHar    G    A        0      0        2 
  20  chr20_58637181   Sample    G    A        0      0        2 
  20  chr20_58644296     AAsi    T    C        0      0        2 
  20  chr20_58644296     AKia    T    C        0      0        2 
  20  chr20_58644296     AOna    T    C        0      0        2 
  20  chr20_58644296     ASom    T    C        0      0        2 
  20  chr20_58644296     HCab    T    C        0      0        2 
  20  chr20_58644296     HPrz    T    C        0      0        2 
  20  chr20_58644296     ZBoe    T    C        1      2        2 
  20  chr20_58644296     ZGre    T    C        1      2        2 
  20  chr20_58644296     ZHar    T    C        1      2        2 
  20  chr20_58644296   Sample    T    C        0      0        2 
  20  chr20_58645426     AAsi    G    A        1      2        2 
  20  chr20_58645426     AKia    G    A        0      0        2 
  20  chr20_58645426     AOna    G    A        0      0        2 
  20  chr20_58645426     ASom    G    A        0      0        2 
  20  chr20_58645426     HCab    G    A        0      0        2 
  20  chr20_58645426     HPrz    G    A        0      0        2 
  20  chr20_58645426     ZBoe    G    A        0      0        2 
  20  chr20_58645426     ZGre    G    A        0      0        2 
  20  chr20_58645426     ZHar    G    A        0      0        2 
  20  chr20_58645426   Sample    G    A        1      2        2 
  20  chr20_58645736     AAsi    T    G        0      0        2 
  20  chr20_58645736     AKia    T    G        0      0        2 
  20  chr20_58645736     AOna    T    G        0      0        2 
  20  chr20_58645736     ASom    T    G        0      0        2 
  20  chr20_58645736     HCab    T    G        0      0        2 
  20  chr20_58645736     HPrz    T    G        0      0        2 
  20  chr20_58645736     ZBoe    T    G        0      0        2 
  20  chr20_58645736     ZGre    T    G      0.5      1        2 
  20  chr20_58645736     ZHar    T    G        0      0        2 
  20  chr20_58645736   Sample    T    G        0      0        2 
  20  chr20_58645966     AAsi    G    C        0      0        2 
  20  chr20_58645966     AKia    G    C        0      0        2 
  20  chr20_58645966     AOna    G    C        0      0        2 
  20  chr20_58645966     ASom    G    C        0      0        2 
  20  chr20_58645966     HCab    G    C        0      0        2 
  20  chr20_58645966     HPrz    G    C        0      0        2 
  20  chr20_58645966     ZBoe    G    C        1      2        2 
  20  chr20_58645966     ZGre    G    C        1      2        2 
  20  chr20_58645966     ZHar    G    C        1      2        2 
  20  chr20_58645966   Sample    G    C        0      0        2 
  20  chr20_58646862     AAsi    C    T        0      0        2 
  20  chr20_58646862     AKia    C    T        0      0        2 
  20  chr20_58646862     AOna    C    T        0      0        2 
  20  chr20_58646862     ASom    C    T        0      0        2 
  20  chr20_58646862     HCab    C    T        0      0        2 
  20  chr20_58646862     HPrz    C    T        0      0        2 
  20  chr20_58646862     ZBoe    C    T        1      2        2 
  20  chr20_58646862     ZGre    C    T        1      2        2 
  20  chr20_58646862     ZHar    C    T        1      2        2 
  20  chr20_58646862   Sample    C    T        0      0        2 
  20  chr20_58650184     AAsi    G    A        0      0        2 
  20  chr20_58650184     AKia    G    A        0      0        2 
  20  chr20_58650184     AOna    G    A        0      0        2 
  20  chr20_58650184     ASom    G    A        0      0        2 
  20  chr20_58650184     HCab    G    A        0      0        2 
  20  chr20_58650184     HPrz    G    A        0      0        2 
  20  chr20_58650184     ZBoe    G    A      0.5      1        2 
  20  chr20_58650184     ZGre    G    A      0.5      1        2 
  20  chr20_58650184     ZHar    G    A        1      2        2 
  20  chr20_58650184   Sample    G    A        0      0        2 
  20  chr20_58653985     AAsi    T    C        0      0        2 
  20  chr20_58653985     AKia    T    C        0      0        2 
  20  chr20_58653985     AOna    T    C        0      0        2 
  20  chr20_58653985     ASom    T    C        0      0        2 
  20  chr20_58653985     HCab    T    C        1      2        2 
  20  chr20_58653985     HPrz    T    C        1      2        2 
  20  chr20_58653985     ZBoe    T    C      0.5      1        2 
  20  chr20_58653985     ZGre    T    C        1      2        2 
  20  chr20_58653985     ZHar    T    C        0      0        2 
  20  chr20_58653985   Sample    T    C        0      0        2 
  20  chr20_58659468     AAsi    C    T        0      0        2 
  20  chr20_58659468     AKia    C    T        0      0        2 
  20  chr20_58659468     AOna    C    T        0      0        2 
  20  chr20_58659468     ASom    C    T        0      0        2 
  20  chr20_58659468     HCab    C    T        1      2        2 
  20  chr20_58659468     HPrz    C    T        1      2        2 
  20  chr20_58659468     ZBoe    C    T        0      0        2 
  20  chr20_58659468     ZGre    C    T        0      0        2 
  20  chr20_58659468     ZHar    C    T        0      0        2 
  20  chr20_58659468   Sample    C    T        0      0        2 
  20  chr20_58664789     AAsi    T    C        0      0        2 
  20  chr20_58664789     AKia    T    C        0      0        2 
  20  chr20_58664789     AOna    T    C        0      0        2 
  20  chr20_58664789     ASom    T    C        0      0        2 
  20  chr20_58664789     HCab    T    C      0.5      1        2 
  20  chr20_58664789     HPrz    T    C        1      2        2 
  20  chr20_58664789     ZBoe    T    C        0      0        2 
  20  chr20_58664789     ZGre    T    C        0      0        2 
  20  chr20_58664789     ZHar    T    C        0      0        2 
  20  chr20_58664789   Sample    T    C        0      0        2 
  20  chr20_58672306     AAsi    T    C      0.5      1        2 
  20  chr20_58672306     AKia    T    C        0      0        2 
  20  chr20_58672306     AOna    T    C        0      0        2 
  20  chr20_58672306     ASom    T    C        0      0        2 
  20  chr20_58672306     HCab    T    C        0      0        2 
  20  chr20_58672306     HPrz    T    C        0      0        2 
  20  chr20_58672306     ZBoe    T    C        0      0        2 
  20  chr20_58672306     ZGre    T    C        0      0        2 
  20  chr20_58672306     ZHar    T    C        0      0        2 
  20  chr20_58672306   Sample    T    C        0      0        2 
  20  chr20_58680580     AAsi    A    G        0      0        2 
  20  chr20_58680580     AKia    A    G        0      0        2 
  20  chr20_58680580     AOna    A    G        0      0        2 
  20  chr20_58680580     ASom    A    G        0      0        2 
  20  chr20_58680580     HCab    A    G        1      2        2 
  20  chr20_58680580     HPrz    A    G        1      2        2 
  20  chr20_58680580     ZBoe    A    G        0      0        2 
  20  chr20_58680580     ZGre    A    G        0      0        2 
  20  chr20_58680580     ZHar    A    G        0      0        2 
  20  chr20_58680580   Sample    A    G        0      0        2 
  20  chr20_58681164     AAsi    T    C        0      0        2 
  20  chr20_58681164     AKia    T    C        0      0        2 
  20  chr20_58681164     AOna    T    C        0      0        2 
  20  chr20_58681164     ASom    T    C        0      0        2 
  20  chr20_58681164     HCab    T    C        0      0        2 
  20  chr20_58681164     HPrz    T    C        0      0        2 
  20  chr20_58681164     ZBoe    T    C        1      2        2 
  20  chr20_58681164     ZGre    T    C        1      2        2 
  20  chr20_58681164     ZHar    T    C        1      2        2 
  20  chr20_58681164   Sample    T    C        0      0        2 
  20  chr20_58686140     AAsi    C    T        0      0        2 
  20  chr20_58686140     AKia    C    T        0      0        2 
  20  chr20_58686140     AOna    C    T        0      0        2 
  20  chr20_58686140     ASom    C    T        0      0        2 
  20  chr20_58686140     HCab    C    T        1      2        2 
  20  chr20_58686140     HPrz    C    T        1      2        2 
  20  chr20_58686140     ZBoe    C    T        0      0        2 
  20  chr20_58686140     ZGre    C    T        0      0        2 
  20  chr20_58686140     ZHar    C    T        0      0        2 
  20  chr20_58686140   Sample    C    T        0      0        2 
  20  chr20_58691278     AAsi    A    G        1      2        2 
  20  chr20_58691278     AKia    A    G        0      0        2 
  20  chr20_58691278     AOna    A    G        0      0        2 
  20  chr20_58691278     ASom    A    G        1      2        2 
  20  chr20_58691278     HCab    A    G        1      2        2 
  20  chr20_58691278     HPrz    A    G        1      2        2 
  20  chr20_58691278     ZBoe    A    G        0      0        2 
  20  chr20_58691278     ZGre    A    G        0      0        2 
  20  chr20_58691278     ZHar    A    G        0      0        2 
  20  chr20_58691278   Sample    A    G        1      2        2 
  20  chr20_58699612     AAsi    G    A        0      0        2 
  20  chr20_58699612     AKia    G    A        0      0        2 
  20  chr20_58699612     AOna    G    A        1      2        2 
  20  chr20_58699612     ASom    G    A        0      0        2 
  20  chr20_58699612     HCab    G    A        0      0        2 
  20  chr20_58699612     HPrz    G    A        0      0        2 
  20  chr20_58699612     ZBoe    G    A        0      0        2 
  20  chr20_58699612     ZGre    G    A        0      0        2 
  20  chr20_58699612     ZHar    G    A        0      0        2 
  20  chr20_58699612   Sample    G    A        0      0        2 
  20  chr20_58719501     AAsi    T    C      0.5      1        2 
  20  chr20_58719501     AKia    T    C        0      0        2 
  20  chr20_58719501     AOna    T    C        0      0        2 
  20  chr20_58719501     ASom    T    C        0      0        2 
  20  chr20_58719501     HCab    T    C        0      0        2 
  20  chr20_58719501     HPrz    T    C        0      0        2 
  20  chr20_58719501     ZBoe    T    C        0      0        2 
  20  chr20_58719501     ZGre    T    C        0      0        2 
  20  chr20_58719501     ZHar    T    C        0      0        2 
  20  chr20_58719501   Sample    T    C        0      0        2 
  20  chr20_58722276     AAsi    T    G        0      0        2 
  20  chr20_58722276     AKia    T    G        0      0        2 
  20  chr20_58722276     AOna    T    G        1      2        2 
  20  chr20_58722276     ASom    T    G        0      0        2 
  20  chr20_58722276     HCab    T    G        0      0        2 
  20  chr20_58722276     HPrz    T    G        0      0        2 
  20  chr20_58722276     ZBoe    T    G        0      0        2 
  20  chr20_58722276     ZGre    T    G        0      0        2 
  20  chr20_58722276     ZHar    T    G        0      0        2 
  20  chr20_58722276   Sample    T    G        0      0        2 
  20  chr20_58723523     AAsi    T    C        0      0        2 
  20  chr20_58723523     AKia    T    C        0      0        2 
  20  chr20_58723523     AOna    T    C        0      0        2 
  20  chr20_58723523     ASom    T    C        0      0        2 
  20  chr20_58723523     HCab    T    C        0      0        2 
  20  chr20_58723523     HPrz    T    C        1      2        2 
  20  chr20_58723523     ZBoe    T    C        0      0        2 
  20  chr20_58723523     ZGre    T    C        0      0        2 
  20  chr20_58723523     ZHar    T    C        0      0        2 
  20  chr20_58723523   Sample    T    C        0      0        2 
  20  chr20_58724185     AAsi    G    C        1      2        2 
  20  chr20_58724185     AKia    G    C        0      0        2 
  20  chr20_58724185     AOna    G    C        0      0        2 
  20  chr20_58724185     ASom    G    C        1      2        2 
  20  chr20_58724185     HCab    G    C        0      0        2 
  20  chr20_58724185     HPrz    G    C        0      0        2 
  20  chr20_58724185     ZBoe    G    C        0      0        2 
  20  chr20_58724185     ZGre    G    C        0      0        2 
  20  chr20_58724185     ZHar    G    C        0      0        2 
  20  chr20_58724185   Sample    G    C        1      2        2 
  20  chr20_58736422     AAsi    C    G        0      0        2 
  20  chr20_58736422     AKia    C    G        0      0        2 
  20  chr20_58736422     AOna    C    G        1      2        2 
  20  chr20_58736422     ASom    C    G        0      0        2 
  20  chr20_58736422     HCab    C    G        0      0        2 
  20  chr20_58736422     HPrz    C    G        0      0        2 
  20  chr20_58736422     ZBoe    C    G        0      0        2 
  20  chr20_58736422     ZGre    C    G        0      0        2 
  20  chr20_58736422     ZHar    C    G        0      0        2 
  20  chr20_58736422   Sample    C    G        0      0        2 
  20  chr20_58742938     AAsi    T    C        0      0        2 
  20  chr20_58742938     AKia    T    C        1      2        2 
  20  chr20_58742938     AOna    T    C        0      0        2 
  20  chr20_58742938     ASom    T    C        0      0        2 
  20  chr20_58742938     HCab    T    C        0      0        2 
  20  chr20_58742938     HPrz    T    C        0      0        2 
  20  chr20_58742938     ZBoe    T    C        0      0        2 
  20  chr20_58742938     ZGre    T    C        0      0        2 
  20  chr20_58742938     ZHar    T    C        0      0        2 
  20  chr20_58742938   Sample    T    C        0      0        2 
  20  chr20_58777887     AAsi    G    C        0      0        2 
  20  chr20_58777887     AKia    G    C        1      2        2 
  20  chr20_58777887     AOna    G    C        0      0        2 
  20  chr20_58777887     ASom    G    C        0      0        2 
  20  chr20_58777887     HCab    G    C        0      0        2 
  20  chr20_58777887     HPrz    G    C        0      0        2 
  20  chr20_58777887     ZBoe    G    C        0      0        2 
  20  chr20_58777887     ZGre    G    C        0      0        2 
  20  chr20_58777887     ZHar    G    C        0      0        2 
  20  chr20_58777887   Sample    G    C        0      0        2 
  20  chr20_58783734     AAsi    T    C        0      0        2 
  20  chr20_58783734     AKia    T    C        0      0        2 
  20  chr20_58783734     AOna    T    C        0      0        2 
  20  chr20_58783734     ASom    T    C        0      0        2 
  20  chr20_58783734     HCab    T    C        0      0        2 
  20  chr20_58783734     HPrz    T    C        0      0        2 
  20  chr20_58783734     ZBoe    T    C        0      0        2 
  20  chr20_58783734     ZGre    T    C        1      2        2 
  20  chr20_58783734     ZHar    T    C        0      0        2 
  20  chr20_58783734   Sample    T    C        0      0        2 
  20  chr20_58811620     AAsi    G    T        0      0        2 
  20  chr20_58811620     AKia    G    T        0      0        2 
  20  chr20_58811620     AOna    G    T        0      0        2 
  20  chr20_58811620     ASom    G    T        0      0        2 
  20  chr20_58811620     HCab    G    T        0      0        2 
  20  chr20_58811620     HPrz    G    T        0      0        2 
  20  chr20_58811620     ZBoe    G    T        0      0        2 
  20  chr20_58811620     ZGre    G    T        1      2        2 
  20  chr20_58811620     ZHar    G    T        1      2        2 
  20  chr20_58811620   Sample    G    T        0      0        2 
  20  chr20_58832408     AAsi    G    A        0      0        2 
  20  chr20_58832408     AKia    G    A        0      0        2 
  20  chr20_58832408     AOna    G    A        0      0        2 
  20  chr20_58832408     ASom    G    A        1      2        2 
  20  chr20_58832408     HCab    G    A        0      0        2 
  20  chr20_58832408     HPrz    G    A        0      0        2 
  20  chr20_58832408     ZBoe    G    A        0      0        2 
  20  chr20_58832408     ZGre    G    A        0      0        2 
  20  chr20_58832408     ZHar    G    A        0      0        2 
  20  chr20_58832408   Sample    G    A        0      0        2 
  20  chr20_58833727     AAsi    C    A        0      0        2 
  20  chr20_58833727     AKia    C    A        0      0        2 
  20  chr20_58833727     AOna    C    A        0      0        2 
  20  chr20_58833727     ASom    C    A        0      0        2 
  20  chr20_58833727     HCab    C    A        0      0        2 
  20  chr20_58833727     HPrz    C    A        0      0        2 
  20  chr20_58833727     ZBoe    C    A        0      0        2 
  20  chr20_58833727     ZGre    C    A        0      0        2 
  20  chr20_58833727     ZHar    C    A      0.5      1        2 
  20  chr20_58833727   Sample    C    A        0      0        2 
  20  chr20_58834936     AAsi    C    T        0      0        2 
  20  chr20_58834936     AKia    C    T        1      2        2 
  20  chr20_58834936     AOna    C    T        1      2        2 
  20  chr20_58834936     ASom    C    T        0      0        2 
  20  chr20_58834936     HCab    C    T        1      2        2 
  20  chr20_58834936     HPrz    C    T        1      2        2 
  20  chr20_58834936     ZBoe    C    T        0      0        2 
  20  chr20_58834936     ZGre    C    T        0      0        2 
  20  chr20_58834936     ZHar    C    T        0      0        2 
  20  chr20_58834936   Sample    C    T        0      0        2 
  20  chr20_58835321     AAsi    A    G        0      0        2 
  20  chr20_58835321     AKia    A    G        0      0        2 
  20  chr20_58835321     AOna    A    G        0      0        2 
  20  chr20_58835321     ASom    A    G        0      0        2 
  20  chr20_58835321     HCab    A    G        0      0        2 
  20  chr20_58835321     HPrz    A    G        0      0        2 
  20  chr20_58835321     ZBoe    A    G        0      0        2 
  20  chr20_58835321     ZGre    A    G        0      0        2 
  20  chr20_58835321     ZHar    A    G      0.5      1        2 
  20  chr20_58835321   Sample    A    G        0      0        2 
  20  chr20_58836254     AAsi    A    G        0      0        2 
  20  chr20_58836254     AKia    A    G        0      0        2 
  20  chr20_58836254     AOna    A    G        0      0        2 
  20  chr20_58836254     ASom    A    G        1      2        2 
  20  chr20_58836254     HCab    A    G        0      0        2 
  20  chr20_58836254     HPrz    A    G        0      0        2 
  20  chr20_58836254     ZBoe    A    G        0      0        2 
  20  chr20_58836254     ZGre    A    G        0      0        2 
  20  chr20_58836254     ZHar    A    G        0      0        2 
  20  chr20_58836254   Sample    A    G        0      0        2 
  20  chr20_58840032     AAsi    T    C        0      0        2 
  20  chr20_58840032     AKia    T    C        1      2        2 
  20  chr20_58840032     AOna    T    C        0      0        2 
  20  chr20_58840032     ASom    T    C        0      0        2 
  20  chr20_58840032     HCab    T    C        0      0        2 
  20  chr20_58840032     HPrz    T    C        0      0        2 
  20  chr20_58840032     ZBoe    T    C        0      0        2 
  20  chr20_58840032     ZGre    T    C        0      0        2 
  20  chr20_58840032     ZHar    T    C        0      0        2 
  20  chr20_58840032   Sample    T    C        0      0        2 
  20  chr20_58841700     AAsi    A    G        0      0        2 
  20  chr20_58841700     AKia    A    G        0      0        2 
  20  chr20_58841700     AOna    A    G        0      0        2 
  20  chr20_58841700     ASom    A    G        0      0        2 
  20  chr20_58841700     HCab    A    G        0      0        2 
  20  chr20_58841700     HPrz    A    G        0      0        2 
  20  chr20_58841700     ZBoe    A    G        0      0        2 
  20  chr20_58841700     ZGre    A    G      0.5      1        2 
  20  chr20_58841700     ZHar    A    G        1      2        2 
  20  chr20_58841700   Sample    A    G        0      0        2 
  20  chr20_58853567     AAsi    C    T        0      0        2 
  20  chr20_58853567     AKia    C    T        0      0        2 
  20  chr20_58853567     AOna    C    T        0      0        2 
  20  chr20_58853567     ASom    C    T        0      0        2 
  20  chr20_58853567     HCab    C    T        0      0        2 
  20  chr20_58853567     HPrz    C    T        0      0        2 
  20  chr20_58853567     ZBoe    C    T        0      0        2 
  20  chr20_58853567     ZGre    C    T        1      2        2 
  20  chr20_58853567     ZHar    C    T        0      0        2 
  20  chr20_58853567   Sample    C    T        0      0        2 
  20  chr20_58857070     AAsi    C    T        0      0        2 
  20  chr20_58857070     AKia    C    T        0      0        2 
  20  chr20_58857070     AOna    C    T        0      0        2 
  20  chr20_58857070     ASom    C    T        1      2        2 
  20  chr20_58857070     HCab    C    T        0      0        2 
  20  chr20_58857070     HPrz    C    T        0      0        2 
  20  chr20_58857070     ZBoe    C    T        0      0        2 
  20  chr20_58857070     ZGre    C    T        0      0        2 
  20  chr20_58857070     ZHar    C    T        0      0        2 
  20  chr20_58857070   Sample    C    T        0      0        2 
  20  chr20_58887831     AAsi    G    A        0      0        2 
  20  chr20_58887831     AKia    G    A        0      0        2 
  20  chr20_58887831     AOna    G    A        0      0        2 
  20  chr20_58887831     ASom    G    A        0      0        2 
  20  chr20_58887831     HCab    G    A        1      2        2 
  20  chr20_58887831     HPrz    G    A        1      2        2 
  20  chr20_58887831     ZBoe    G    A        0      0        2 
  20  chr20_58887831     ZGre    G    A        0      0        2 
  20  chr20_58887831     ZHar    G    A        0      0        2 
  20  chr20_58887831   Sample    G    A        0      0        2 
  20  chr20_58907957     AAsi    G    A        0      0        2 
  20  chr20_58907957     AKia    G    A        0      0        2 
  20  chr20_58907957     AOna    G    A        0      0        2 
  20  chr20_58907957     ASom    G    A        0      0        2 
  20  chr20_58907957     HCab    G    A        1      2        2 
  20  chr20_58907957     HPrz    G    A        1      2        2 
  20  chr20_58907957     ZBoe    G    A        0      0        2 
  20  chr20_58907957     ZGre    G    A        0      0        2 
  20  chr20_58907957     ZHar    G    A        0      0        2 
  20  chr20_58907957   Sample    G    A        0      0        2 
  20  chr20_58909209     AAsi    T    G        0      0        2 
  20  chr20_58909209     AKia    T    G        0      0        2 
  20  chr20_58909209     AOna    T    G        0      0        2 
  20  chr20_58909209     ASom    T    G        0      0        2 
  20  chr20_58909209     HCab    T    G        0      0        2 
  20  chr20_58909209     HPrz    T    G        0      0        2 
  20  chr20_58909209     ZBoe    T    G        0      0        2 
  20  chr20_58909209     ZGre    T    G        0      0        2 
  20  chr20_58909209     ZHar    T    G        1      2        2 
  20  chr20_58909209   Sample    T    G        0      0        2 
  20  chr20_58909420     AAsi    G    A        0      0        2 
  20  chr20_58909420     AKia    G    A        0      0        2 
  20  chr20_58909420     AOna    G    A        0      0        2 
  20  chr20_58909420     ASom    G    A        0      0        2 
  20  chr20_58909420     HCab    G    A        0      0        2 
  20  chr20_58909420     HPrz    G    A        0      0        2 
  20  chr20_58909420     ZBoe    G    A      0.5      1        2 
  20  chr20_58909420     ZGre    G    A        0      0        2 
  20  chr20_58909420     ZHar    G    A        0      0        2 
  20  chr20_58909420   Sample    G    A        0      0        2 
  20  chr20_58913681     AAsi    C    T        0      0        2 
  20  chr20_58913681     AKia    C    T        0      0        2 
  20  chr20_58913681     AOna    C    T        0      0        2 
  20  chr20_58913681     ASom    C    T        0      0        2 
  20  chr20_58913681     HCab    C    T        0      0        2 
  20  chr20_58913681     HPrz    C    T        0      0        2 
  20  chr20_58913681     ZBoe    C    T        0      0        2 
  20  chr20_58913681     ZGre    C    T        1      2        2 
  20  chr20_58913681     ZHar    C    T        0      0        2 
  20  chr20_58913681   Sample    C    T        0      0        2 
  20  chr20_58932258     AAsi    A    G        0      0        2 
  20  chr20_58932258     AKia    A    G        0      0        2 
  20  chr20_58932258     AOna    A    G        0      0        2 
  20  chr20_58932258     ASom    A    G        0      0        2 
  20  chr20_58932258     HCab    A    G        0      0        2 
  20  chr20_58932258     HPrz    A    G        0      0        2 
  20  chr20_58932258     ZBoe    A    G        0      0        2 
  20  chr20_58932258     ZGre    A    G        0      0        2 
  20  chr20_58932258     ZHar    A    G        1      2        2 
  20  chr20_58932258   Sample    A    G        0      0        2 
  20  chr20_58940949     AAsi    A    G        0      0        2 
  20  chr20_58940949     AKia    A    G        1      2        2 
  20  chr20_58940949     AOna    A    G        0      0        2 
  20  chr20_58940949     ASom    A    G        0      0        2 
  20  chr20_58940949     HCab    A    G        0      0        2 
  20  chr20_58940949     HPrz    A    G        0      0        2 
  20  chr20_58940949     ZBoe    A    G        0      0        2 
  20  chr20_58940949     ZGre    A    G        0      0        2 
  20  chr20_58940949     ZHar    A    G        0      0        2 
  20  chr20_58940949   Sample    A    G        0      0        2 
  20  chr20_58951051     AAsi    T    C        0      0        2 
  20  chr20_58951051     AKia    T    C        0      0        2 
  20  chr20_58951051     AOna    T    C        1      2        2 
  20  chr20_58951051     ASom    T    C        0      0        2 
  20  chr20_58951051     HCab    T    C        0      0        2 
  20  chr20_58951051     HPrz    T    C        0      0        2 
  20  chr20_58951051     ZBoe    T    C        0      0        2 
  20  chr20_58951051     ZGre    T    C        0      0        2 
  20  chr20_58951051     ZHar    T    C        0      0        2 
  20  chr20_58951051   Sample    T    C        0      0        2 
  20  chr20_58951222     AAsi    G    A        0      0        2 
  20  chr20_58951222     AKia    G    A        0      0        2 
  20  chr20_58951222     AOna    G    A        0      0        2 
  20  chr20_58951222     ASom    G    A        0      0        2 
  20  chr20_58951222     HCab    G    A        1      2        2 
  20  chr20_58951222     HPrz    G    A        1      2        2 
  20  chr20_58951222     ZBoe    G    A        0      0        2 
  20  chr20_58951222     ZGre    G    A        0      0        2 
  20  chr20_58951222     ZHar    G    A        0      0        2 
  20  chr20_58951222   Sample    G    A        0      0        2 
  20  chr20_58952836     AAsi    C    T      0.5      1        2 
  20  chr20_58952836     AKia    C    T        0      0        2 
  20  chr20_58952836     AOna    C    T        0      0        2 
  20  chr20_58952836     ASom    C    T        0      0        2 
  20  chr20_58952836     HCab    C    T        0      0        2 
  20  chr20_58952836     HPrz    C    T        0      0        2 
  20  chr20_58952836     ZBoe    C    T        0      0        2 
  20  chr20_58952836     ZGre    C    T        0      0        2 
  20  chr20_58952836     ZHar    C    T        0      0        2 
  20  chr20_58952836   Sample    C    T        0      0        2 
  20  chr20_58957405     AAsi    T    C        0      0        2 
  20  chr20_58957405     AKia    T    C        0      0        2 
  20  chr20_58957405     AOna    T    C        0      0        2 
  20  chr20_58957405     ASom    T    C        0      0        2 
  20  chr20_58957405     HCab    T    C        1      2        2 
  20  chr20_58957405     HPrz    T    C        1      2        2 
  20  chr20_58957405     ZBoe    T    C        0      0        2 
  20  chr20_58957405     ZGre    T    C        0      0        2 
  20  chr20_58957405     ZHar    T    C        0      0        2 
  20  chr20_58957405   Sample    T    C        0      0        2 
  20  chr20_58964593     AAsi    C    T        1      2        2 
  20  chr20_58964593     AKia    C    T        0      0        2 
  20  chr20_58964593     AOna    C    T        0      0        2 
  20  chr20_58964593     ASom    C    T        0      0        2 
  20  chr20_58964593     HCab    C    T        0      0        2 
  20  chr20_58964593     HPrz    C    T        0      0        2 
  20  chr20_58964593     ZBoe    C    T        0      0        2 
  20  chr20_58964593     ZGre    C    T        0      0        2 
  20  chr20_58964593     ZHar    C    T        0      0        2 
  20  chr20_58964593   Sample    C    T        0      0        2 
  20  chr20_58969220     AAsi    T    C        0      0        2 
  20  chr20_58969220     AKia    T    C        0      0        2 
  20  chr20_58969220     AOna    T    C        0      0        2 
  20  chr20_58969220     ASom    T    C        0      0        2 
  20  chr20_58969220     HCab    T    C        1      2        2 
  20  chr20_58969220     HPrz    T    C        1      2        2 
  20  chr20_58969220     ZBoe    T    C        0      0        2 
  20  chr20_58969220     ZGre    T    C        0      0        2 
  20  chr20_58969220     ZHar    T    C        0      0        2 
  20  chr20_58969220   Sample    T    C        0      0        2 
  20  chr20_58969811     AAsi    T    G      0.5      1        2 
  20  chr20_58969811     AKia    T    G        0      0        2 
  20  chr20_58969811     AOna    T    G        0      0        2 
  20  chr20_58969811     ASom    T    G        0      0        2 
  20  chr20_58969811     HCab    T    G        0      0        2 
  20  chr20_58969811     HPrz    T    G        0      0        2 
  20  chr20_58969811     ZBoe    T    G        0      0        2 
  20  chr20_58969811     ZGre    T    G        0      0        2 
  20  chr20_58969811     ZHar    T    G        0      0        2 
  20  chr20_58969811   Sample    T    G        0      0        2 
  20  chr20_58974245     AAsi    A    G        1      2        2 
  20  chr20_58974245     AKia    A    G        0      0        2 
  20  chr20_58974245     AOna    A    G        0      0        2 
  20  chr20_58974245     ASom    A    G        1      2        2 
  20  chr20_58974245     HCab    A    G        0      0        2 
  20  chr20_58974245     HPrz    A    G        0      0        2 
  20  chr20_58974245     ZBoe    A    G        0      0        2 
  20  chr20_58974245     ZGre    A    G        0      0        2 
  20  chr20_58974245     ZHar    A    G        0      0        2 
  20  chr20_58974245   Sample    A    G        1      2        2 
  20  chr20_58978661     AAsi    G    A        0      0        2 
  20  chr20_58978661     AKia    G    A        0      0        2 
  20  chr20_58978661     AOna    G    A        0      0        2 
  20  chr20_58978661     ASom    G    A        0      0        2 
  20  chr20_58978661     HCab    G    A        0      0        2 
  20  chr20_58978661     HPrz    G    A        0      0        2 
  20  chr20_58978661     ZBoe    G    A      0.5      1        2 
  20  chr20_58978661     ZGre    G    A        1      2        2 
  20  chr20_58978661     ZHar    G    A        0      0        2 
  20  chr20_58978661   Sample    G    A        0      0        2 
  20  chr20_58985671     AAsi    T    C      0.5      1        2 
  20  chr20_58985671     AKia    T    C        0      0        2 
  20  chr20_58985671     AOna    T    C        0      0        2 
  20  chr20_58985671     ASom    T    C        0      0        2 
  20  chr20_58985671     HCab    T    C        0      0        2 
  20  chr20_58985671     HPrz    T    C        0      0        2 
  20  chr20_58985671     ZBoe    T    C        0      0        2 
  20  chr20_58985671     ZGre    T    C        0      0        2 
  20  chr20_58985671     ZHar    T    C        0      0        2 
  20  chr20_58985671   Sample    T    C        0      0        2 
  20  chr20_58989991     AAsi    G    A        0      0        2 
  20  chr20_58989991     AKia    G    A        1      2        2 
  20  chr20_58989991     AOna    G    A        1      2        2 
  20  chr20_58989991     ASom    G    A        0      0        2 
  20  chr20_58989991     HCab    G    A        0      0        2 
  20  chr20_58989991     HPrz    G    A        0      0        2 
  20  chr20_58989991     ZBoe    G    A        0      0        2 
  20  chr20_58989991     ZGre    G    A        0      0        2 
  20  chr20_58989991     ZHar    G    A        0      0        2 
  20  chr20_58989991   Sample    G    A        0      0        2 
  20  chr20_58992726     AAsi    T    C        0      0        2 
  20  chr20_58992726     AKia    T    C        0      0        2 
  20  chr20_58992726     AOna    T    C        0      0        2 
  20  chr20_58992726     ASom    T    C        0      0        2 
  20  chr20_58992726     HCab    T    C        0      0        2 
  20  chr20_58992726     HPrz    T    C        0      0        2 
  20  chr20_58992726     ZBoe    T    C        0      0        2 
  20  chr20_58992726     ZGre    T    C        0      0        2 
  20  chr20_58992726     ZHar    T    C        1      2        2 
  20  chr20_58992726   Sample    T    C        0      0        2 
  20  chr20_58992733     AAsi    A    G        0      0        2 
  20  chr20_58992733     AKia    A    G        0      0        2 
  20  chr20_58992733     AOna    A    G        0      0        2 
  20  chr20_58992733     ASom    A    G        0      0        2 
  20  chr20_58992733     HCab    A    G        0      0        2 
  20  chr20_58992733     HPrz    A    G        0      0        2 
  20  chr20_58992733     ZBoe    A    G        0      0        2 
  20  chr20_58992733     ZGre    A    G        1      2        2 
  20  chr20_58992733     ZHar    A    G        0      0        2 
  20  chr20_58992733   Sample    A    G        0      0        2 
  20  chr20_58996873     AAsi    T    A        0      0        2 
  20  chr20_58996873     AKia    T    A        0      0        2 
  20  chr20_58996873     AOna    T    A        0      0        2 
  20  chr20_58996873     ASom    T    A        0      0        2 
  20  chr20_58996873     HCab    T    A        1      2        2 
  20  chr20_58996873     HPrz    T    A        1      2        2 
  20  chr20_58996873     ZBoe    T    A        0      0        2 
  20  chr20_58996873     ZGre    T    A        0      0        2 
  20  chr20_58996873     ZHar    T    A        0      0        2 
  20  chr20_58996873   Sample    T    A        0      0        2 
  20  chr20_58999561     AAsi    C    G        0      0        2 
  20  chr20_58999561     AKia    C    G        0      0        2 
  20  chr20_58999561     AOna    C    G        0      0        2 
  20  chr20_58999561     ASom    C    G        0      0        2 
  20  chr20_58999561     HCab    C    G        0      0        2 
  20  chr20_58999561     HPrz    C    G        0      0        2 
  20  chr20_58999561     ZBoe    C    G        0      0        2 
  20  chr20_58999561     ZGre    C    G        0      0        2 
  20  chr20_58999561     ZHar    C    G        1      2        2 
  20  chr20_58999561   Sample    C    G        0      0        2 
  20  chr20_59001924     AAsi    C    T        0      0        2 
  20  chr20_59001924     AKia    C    T        0      0        2 
  20  chr20_59001924     AOna    C    T        0      0        2 
  20  chr20_59001924     ASom    C    T        0      0        2 
  20  chr20_59001924     HCab    C    T        1      2        2 
  20  chr20_59001924     HPrz    C    T        1      2        2 
  20  chr20_59001924     ZBoe    C    T        0      0        2 
  20  chr20_59001924     ZGre    C    T        0      0        2 
  20  chr20_59001924     ZHar    C    T        0      0        2 
  20  chr20_59001924   Sample    C    T        0      0        2 
  20  chr20_59007055     AAsi    T    G        1      2        2 
  20  chr20_59007055     AKia    T    G        0      0        2 
  20  chr20_59007055     AOna    T    G        0      0        2 
  20  chr20_59007055     ASom    T    G        1      2        2 
  20  chr20_59007055     HCab    T    G        0      0        2 
  20  chr20_59007055     HPrz    T    G        0      0        2 
  20  chr20_59007055     ZBoe    T    G        0      0        2 
  20  chr20_59007055     ZGre    T    G        0      0        2 
  20  chr20_59007055     ZHar    T    G        0      0        2 
  20  chr20_59007055   Sample    T    G        1      2        2 
  20  chr20_59019030     AAsi    C    T        0      0        2 
  20  chr20_59019030     AKia    C    T        0      0        2 
  20  chr20_59019030     AOna    C    T        0      0        2 
  20  chr20_59019030     ASom    C    T        0      0        2 
  20  chr20_59019030     HCab    C    T        0      0        2 
  20  chr20_59019030     HPrz    C    T        0      0        2 
  20  chr20_59019030     ZBoe    C    T        0      0        2 
  20  chr20_59019030     ZGre    C    T        0      0        2 
  20  chr20_59019030     ZHar    C    T        1      2        2 
  20  chr20_59019030   Sample    C    T        0      0        2 
  20  chr20_59024059     AAsi    C    T        0      0        2 
  20  chr20_59024059     AKia    C    T        0      0        2 
  20  chr20_59024059     AOna    C    T        0      0        2 
  20  chr20_59024059     ASom    C    T        0      0        2 
  20  chr20_59024059     HCab    C    T        1      2        2 
  20  chr20_59024059     HPrz    C    T        1      2        2 
  20  chr20_59024059     ZBoe    C    T        0      0        2 
  20  chr20_59024059     ZGre    C    T        0      0        2 
  20  chr20_59024059     ZHar    C    T        0      0        2 
  20  chr20_59024059   Sample    C    T        0      0        2 
  20  chr20_59028050     AAsi    T    C        0      0        2 
  20  chr20_59028050     AKia    T    C        0      0        2 
  20  chr20_59028050     AOna    T    C        0      0        2 
  20  chr20_59028050     ASom    T    C        0      0        2 
  20  chr20_59028050     HCab    T    C        0      0        2 
  20  chr20_59028050     HPrz    T    C        0      0        2 
  20  chr20_59028050     ZBoe    T    C        0      0        2 
  20  chr20_59028050     ZGre    T    C        0      0        2 
  20  chr20_59028050     ZHar    T    C        1      2        2 
  20  chr20_59028050   Sample    T    C        0      0        2 
  20  chr20_59029203     AAsi    C    T        0      0        2 
  20  chr20_59029203     AKia    C    T        0      0        2 
  20  chr20_59029203     AOna    C    T        0      0        2 
  20  chr20_59029203     ASom    C    T        0      0        2 
  20  chr20_59029203     HCab    C    T      0.5      1        2 
  20  chr20_59029203     HPrz    C    T        0      0        2 
  20  chr20_59029203     ZBoe    C    T        0      0        2 
  20  chr20_59029203     ZGre    C    T        0      0        2 
  20  chr20_59029203     ZHar    C    T        0      0        2 
  20  chr20_59029203   Sample    C    T        0      0        2 
  20  chr20_59032111     AAsi    A    G        0      0        2 
  20  chr20_59032111     AKia    A    G        0      0        2 
  20  chr20_59032111     AOna    A    G        0      0        2 
  20  chr20_59032111     ASom    A    G        0      0        2 
  20  chr20_59032111     HCab    A    G        0      0        2 
  20  chr20_59032111     HPrz    A    G        0      0        2 
  20  chr20_59032111     ZBoe    A    G        0      0        2 
  20  chr20_59032111     ZGre    A    G        1      2        2 
  20  chr20_59032111     ZHar    A    G        0      0        2 
  20  chr20_59032111   Sample    A    G        0      0        2 
  20  chr20_59034367     AAsi    C    T        0      0        2 
  20  chr20_59034367     AKia    C    T        0      0        2 
  20  chr20_59034367     AOna    C    T        0      0        2 
  20  chr20_59034367     ASom    C    T        0      0        2 
  20  chr20_59034367     HCab    C    T        0      0        2 
  20  chr20_59034367     HPrz    C    T        1      2        2 
  20  chr20_59034367     ZBoe    C    T        0      0        2 
  20  chr20_59034367     ZGre    C    T        0      0        2 
  20  chr20_59034367     ZHar    C    T        0      0        2 
  20  chr20_59034367   Sample    C    T        0      0        2 
  20  chr20_59036243     AAsi    C    A        0      0        2 
  20  chr20_59036243     AKia    C    A        1      2        2 
  20  chr20_59036243     AOna    C    A        1      2        2 
  20  chr20_59036243     ASom    C    A        0      0        2 
  20  chr20_59036243     HCab    C    A        0      0        2 
  20  chr20_59036243     HPrz    C    A        0      0        2 
  20  chr20_59036243     ZBoe    C    A        0      0        2 
  20  chr20_59036243     ZGre    C    A        0      0        2 
  20  chr20_59036243     ZHar    C    A        0      0        2 
  20  chr20_59036243   Sample    C    A        0      0        2 
  20  chr20_59039751     AAsi    G    A      0.5      1        2 
  20  chr20_59039751     AKia    G    A        0      0        2 
  20  chr20_59039751     AOna    G    A        0      0        2 
  20  chr20_59039751     ASom    G    A        0      0        2 
  20  chr20_59039751     HCab    G    A        0      0        2 
  20  chr20_59039751     HPrz    G    A        0      0        2 
  20  chr20_59039751     ZBoe    G    A        0      0        2 
  20  chr20_59039751     ZGre    G    A        0      0        2 
  20  chr20_59039751     ZHar    G    A        0      0        2 
  20  chr20_59039751   Sample    G    A        1      2        2 
  20  chr20_59040473     AAsi    A    G        0      0        2 
  20  chr20_59040473     AKia    A    G      0.5      1        2 
  20  chr20_59040473     AOna    A    G        0      0        2 
  20  chr20_59040473     ASom    A    G        0      0        2 
  20  chr20_59040473     HCab    A    G        0      0        2 
  20  chr20_59040473     HPrz    A    G        0      0        2 
  20  chr20_59040473     ZBoe    A    G        0      0        2 
  20  chr20_59040473     ZGre    A    G        0      0        2 
  20  chr20_59040473     ZHar    A    G        0      0        2 
  20  chr20_59040473   Sample    A    G        0      0        2 
  20  chr20_59046932     AAsi    G    T        0      0        2 
  20  chr20_59046932     AKia    G    T      0.5      1        2 
  20  chr20_59046932     AOna    G    T        0      0        2 
  20  chr20_59046932     ASom    G    T        0      0        2 
  20  chr20_59046932     HCab    G    T        0      0        2 
  20  chr20_59046932     HPrz    G    T        0      0        2 
  20  chr20_59046932     ZBoe    G    T        0      0        2 
  20  chr20_59046932     ZGre    G    T        0      0        2 
  20  chr20_59046932     ZHar    G    T        0      0        2 
  20  chr20_59046932   Sample    G    T        0      0        2 
  20  chr20_59050318     AAsi    T    C        0      0        2 
  20  chr20_59050318     AKia    T    C      0.5      1        2 
  20  chr20_59050318     AOna    T    C        0      0        2 
  20  chr20_59050318     ASom    T    C        0      0        2 
  20  chr20_59050318     HCab    T    C        0      0        2 
  20  chr20_59050318     HPrz    T    C        0      0        2 
  20  chr20_59050318     ZBoe    T    C        0      0        2 
  20  chr20_59050318     ZGre    T    C        0      0        2 
  20  chr20_59050318     ZHar    T    C        0      0        2 
  20  chr20_59050318   Sample    T    C        0      0        2 
  20  chr20_59058603     AAsi    C    T        0      0        2 
  20  chr20_59058603     AKia    C    T        0      0        2 
  20  chr20_59058603     AOna    C    T        0      0        2 
  20  chr20_59058603     ASom    C    T        0      0        2 
  20  chr20_59058603     HCab    C    T        0      0        2 
  20  chr20_59058603     HPrz    C    T        0      0        2 
  20  chr20_59058603     ZBoe    C    T        0      0        2 
  20  chr20_59058603     ZGre    C    T        1      2        2 
  20  chr20_59058603     ZHar    C    T        0      0        2 
  20  chr20_59058603   Sample    C    T        0      0        2 
  20  chr20_59067162     AAsi    G    A        0      0        2 
  20  chr20_59067162     AKia    G    A        0      0        2 
  20  chr20_59067162     AOna    G    A        0      0        2 
  20  chr20_59067162     ASom    G    A        1      2        2 
  20  chr20_59067162     HCab    G    A        0      0        2 
  20  chr20_59067162     HPrz    G    A        0      0        2 
  20  chr20_59067162     ZBoe    G    A        0      0        2 
  20  chr20_59067162     ZGre    G    A        0      0        2 
  20  chr20_59067162     ZHar    G    A        0      0        2 
  20  chr20_59067162   Sample    G    A        0      0        2 
  20  chr20_59070690     AAsi    A    T        0      0        2 
  20  chr20_59070690     AKia    A    T        0      0        2 
  20  chr20_59070690     AOna    A    T        0      0        2 
  20  chr20_59070690     ASom    A    T        0      0        2 
  20  chr20_59070690     HCab    A    T        1      2        2 
  20  chr20_59070690     HPrz    A    T        1      2        2 
  20  chr20_59070690     ZBoe    A    T        0      0        2 
  20  chr20_59070690     ZGre    A    T        0      0        2 
  20  chr20_59070690     ZHar    A    T        0      0        2 
  20  chr20_59070690   Sample    A    T        0      0        2 
  20  chr20_59076524     AAsi    T    C        0      0        2 
  20  chr20_59076524     AKia    T    C        0      0        2 
  20  chr20_59076524     AOna    T    C        0      0        2 
  20  chr20_59076524     ASom    T    C        0      0        2 
  20  chr20_59076524     HCab    T    C        0      0        2 
  20  chr20_59076524     HPrz    T    C        0      0        2 
  20  chr20_59076524     ZBoe    T    C        0      0        2 
  20  chr20_59076524     ZGre    T    C        0      0        2 
  20  chr20_59076524     ZHar    T    C        1      2        2 
  20  chr20_59076524   Sample    T    C        0      0        2 
  20  chr20_59081027     AAsi    C    T        0      0        2 
  20  chr20_59081027     AKia    C    T        0      0        2 
  20  chr20_59081027     AOna    C    T        0      0        2 
  20  chr20_59081027     ASom    C    T        1      2        2 
  20  chr20_59081027     HCab    C    T        0      0        2 
  20  chr20_59081027     HPrz    C    T        0      0        2 
  20  chr20_59081027     ZBoe    C    T        0      0        2 
  20  chr20_59081027     ZGre    C    T        0      0        2 
  20  chr20_59081027     ZHar    C    T        0      0        2 
  20  chr20_59081027   Sample    C    T        0      0        2 
  20  chr20_59085607     AAsi    T    C        0      0        2 
  20  chr20_59085607     AKia    T    C        0      0        2 
  20  chr20_59085607     AOna    T    C        0      0        2 
  20  chr20_59085607     ASom    T    C        0      0        2 
  20  chr20_59085607     HCab    T    C        1      2        2 
  20  chr20_59085607     HPrz    T    C        1      2        2 
  20  chr20_59085607     ZBoe    T    C        0      0        2 
  20  chr20_59085607     ZGre    T    C        0      0        2 
  20  chr20_59085607     ZHar    T    C        0      0        2 
  20  chr20_59085607   Sample    T    C        0      0        2 
  20  chr20_59095592     AAsi    C    T        0      0        2 
  20  chr20_59095592     AKia    C    T        0      0        2 
  20  chr20_59095592     AOna    C    T        0      0        2 
  20  chr20_59095592     ASom    C    T        0      0        2 
  20  chr20_59095592     HCab    C    T        0      0        2 
  20  chr20_59095592     HPrz    C    T        0      0        2 
  20  chr20_59095592     ZBoe    C    T        0      0        2 
  20  chr20_59095592     ZGre    C    T        1      2        2 
  20  chr20_59095592     ZHar    C    T        0      0        2 
  20  chr20_59095592   Sample    C    T        0      0        2 
  20  chr20_59098246     AAsi    T    C        0      0        2 
  20  chr20_59098246     AKia    T    C        0      0        2 
  20  chr20_59098246     AOna    T    C        0      0        2 
  20  chr20_59098246     ASom    T    C        0      0        2 
  20  chr20_59098246     HCab    T    C        0      0        2 
  20  chr20_59098246     HPrz    T    C        0      0        2 
  20  chr20_59098246     ZBoe    T    C      0.5      1        2 
  20  chr20_59098246     ZGre    T    C        0      0        2 
  20  chr20_59098246     ZHar    T    C        0      0        2 
  20  chr20_59098246   Sample    T    C        0      0        2 
  20  chr20_59110391     AAsi    C    T        0      0        2 
  20  chr20_59110391     AKia    C    T        0      0        2 
  20  chr20_59110391     AOna    C    T        1      2        2 
  20  chr20_59110391     ASom    C    T        0      0        2 
  20  chr20_59110391     HCab    C    T        0      0        2 
  20  chr20_59110391     HPrz    C    T        0      0        2 
  20  chr20_59110391     ZBoe    C    T        0      0        2 
  20  chr20_59110391     ZGre    C    T        0      0        2 
  20  chr20_59110391     ZHar    C    T        0      0        2 
  20  chr20_59110391   Sample    C    T        0      0        2 
  20  chr20_59121056     AAsi    C    A        0      0        2 
  20  chr20_59121056     AKia    C    A        0      0        2 
  20  chr20_59121056     AOna    C    A        0      0        2 
  20  chr20_59121056     ASom    C    A        0      0        2 
  20  chr20_59121056     HCab    C    A        1      2        2 
  20  chr20_59121056     HPrz    C    A        1      2        2 
  20  chr20_59121056     ZBoe    C    A        0      0        2 
  20  chr20_59121056     ZGre    C    A        0      0        2 
  20  chr20_59121056     ZHar    C    A        0      0        2 
  20  chr20_59121056   Sample    C    A        0      0        2 
  20  chr20_59121566     AAsi    T    C        0      0        2 
  20  chr20_59121566     AKia    T    C        1      2        2 
  20  chr20_59121566     AOna    T    C        0      0        2 
  20  chr20_59121566     ASom    T    C        0      0        2 
  20  chr20_59121566     HCab    T    C        0      0        2 
  20  chr20_59121566     HPrz    T    C        0      0        2 
  20  chr20_59121566     ZBoe    T    C        0      0        2 
  20  chr20_59121566     ZGre    T    C        0      0        2 
  20  chr20_59121566     ZHar    T    C        0      0        2 
  20  chr20_59121566   Sample    T    C        0      0        2 
  20  chr20_59122497     AAsi    C    T        0      0        2 
  20  chr20_59122497     AKia    C    T        0      0        2 
  20  chr20_59122497     AOna    C    T        0      0        2 
  20  chr20_59122497     ASom    C    T        1      2        2 
  20  chr20_59122497     HCab    C    T        0      0        2 
  20  chr20_59122497     HPrz    C    T        0      0        2 
  20  chr20_59122497     ZBoe    C    T        0      0        2 
  20  chr20_59122497     ZGre    C    T        0      0        2 
  20  chr20_59122497     ZHar    C    T        0      0        2 
  20  chr20_59122497   Sample    C    T        0      0        2 
  20  chr20_59128955     AAsi    C    T        0      0        2 
  20  chr20_59128955     AKia    C    T        0      0        2 
  20  chr20_59128955     AOna    C    T        0      0        2 
  20  chr20_59128955     ASom    C    T        0      0        2 
  20  chr20_59128955     HCab    C    T        1      2        2 
  20  chr20_59128955     HPrz    C    T        1      2        2 
  20  chr20_59128955     ZBoe    C    T        0      0        2 
  20  chr20_59128955     ZGre    C    T        0      0        2 
  20  chr20_59128955     ZHar    C    T        0      0        2 
  20  chr20_59128955   Sample    C    T        0      0        2 
  20  chr20_59140059     AAsi    T    G        0      0        2 
  20  chr20_59140059     AKia    T    G        0      0        2 
  20  chr20_59140059     AOna    T    G        0      0        2 
  20  chr20_59140059     ASom    T    G        0      0        2 
  20  chr20_59140059     HCab    T    G        0      0        2 
  20  chr20_59140059     HPrz    T    G        0      0        2 
  20  chr20_59140059     ZBoe    T    G      0.5      1        2 
  20  chr20_59140059     ZGre    T    G        0      0        2 
  20  chr20_59140059     ZHar    T    G        0      0        2 
  20  chr20_59140059   Sample    T    G        0      0        2 
  20  chr20_59142595     AAsi    G    A        0      0        2 
  20  chr20_59142595     AKia    G    A        0      0        2 
  20  chr20_59142595     AOna    G    A        0      0        2 
  20  chr20_59142595     ASom    G    A        0      0        2 
  20  chr20_59142595     HCab    G    A        1      2        2 
  20  chr20_59142595     HPrz    G    A        1      2        2 
  20  chr20_59142595     ZBoe    G    A        0      0        2 
  20  chr20_59142595     ZGre    G    A        0      0        2 
  20  chr20_59142595     ZHar    G    A        0      0        2 
  20  chr20_59142595   Sample    G    A        0      0        2 
  20  chr20_59146631     AAsi    C    T        0      0        2 
  20  chr20_59146631     AKia    C    T        0      0        2 
  20  chr20_59146631     AOna    C    T        0      0        2 
  20  chr20_59146631     ASom    C    T        0      0        2 
  20  chr20_59146631     HCab    C    T      0.5      1        2 
  20  chr20_59146631     HPrz    C    T        0      0        2 
  20  chr20_59146631     ZBoe    C    T        0      0        2 
  20  chr20_59146631     ZGre    C    T        0      0        2 
  20  chr20_59146631     ZHar    C    T        0      0        2 
  20  chr20_59146631   Sample    C    T        0      0        2 
  20  chr20_59147917     AAsi    T    C        1      2        2 
  20  chr20_59147917     AKia    T    C        0      0        2 
  20  chr20_59147917     AOna    T    C        0      0        2 
  20  chr20_59147917     ASom    T    C        1      2        2 
  20  chr20_59147917     HCab    T    C        0      0        2 
  20  chr20_59147917     HPrz    T    C        0      0        2 
  20  chr20_59147917     ZBoe    T    C        0      0        2 
  20  chr20_59147917     ZGre    T    C        0      0        2 
  20  chr20_59147917     ZHar    T    C        0      0        2 
  20  chr20_59147917   Sample    T    C        1      2        2 
  20  chr20_59148681     AAsi    A    G        0      0        2 
  20  chr20_59148681     AKia    A    G        0      0        2 
  20  chr20_59148681     AOna    A    G        0      0        2 
  20  chr20_59148681     ASom    A    G        0      0        2 
  20  chr20_59148681     HCab    A    G      0.5      1        2 
  20  chr20_59148681     HPrz    A    G        0      0        2 
  20  chr20_59148681     ZBoe    A    G        0      0        2 
  20  chr20_59148681     ZGre    A    G        0      0        2 
  20  chr20_59148681     ZHar    A    G        0      0        2 
  20  chr20_59148681   Sample    A    G        0      0        2 
  20  chr20_59164930     AAsi    C    G        0      0        2 
  20  chr20_59164930     AKia    C    G        0      0        2 
  20  chr20_59164930     AOna    C    G        0      0        2 
  20  chr20_59164930     ASom    C    G        0      0        2 
  20  chr20_59164930     HCab    C    G        0      0        2 
  20  chr20_59164930     HPrz    C    G        1      2        2 
  20  chr20_59164930     ZBoe    C    G        0      0        2 
  20  chr20_59164930     ZGre    C    G        0      0        2 
  20  chr20_59164930     ZHar    C    G        0      0        2 
  20  chr20_59164930   Sample    C    G        0      0        2 
  20  chr20_59167116     AAsi    T    C        0      0        2 
  20  chr20_59167116     AKia    T    C        1      2        2 
  20  chr20_59167116     AOna    T    C        0      0        2 
  20  chr20_59167116     ASom    T    C        0      0        2 
  20  chr20_59167116     HCab    T    C        0      0        2 
  20  chr20_59167116     HPrz    T    C        0      0        2 
  20  chr20_59167116     ZBoe    T    C        0      0        2 
  20  chr20_59167116     ZGre    T    C        0      0        2 
  20  chr20_59167116     ZHar    T    C        0      0        2 
  20  chr20_59167116   Sample    T    C        0      0        2 
  20  chr20_59176572     AAsi    G    A        0      0        2 
  20  chr20_59176572     AKia    G    A        0      0        2 
  20  chr20_59176572     AOna    G    A        0      0        2 
  20  chr20_59176572     ASom    G    A        0      0        2 
  20  chr20_59176572     HCab    G    A        1      2        2 
  20  chr20_59176572     HPrz    G    A        1      2        2 
  20  chr20_59176572     ZBoe    G    A        0      0        2 
  20  chr20_59176572     ZGre    G    A        0      0        2 
  20  chr20_59176572     ZHar    G    A        0      0        2 
  20  chr20_59176572   Sample    G    A        0      0        2 
  20  chr20_59180020     AAsi    T    G        0      0        2 
  20  chr20_59180020     AKia    T    G        0      0        2 
  20  chr20_59180020     AOna    T    G        0      0        2 
  20  chr20_59180020     ASom    T    G        0      0        2 
  20  chr20_59180020     HCab    T    G        1      2        2 
  20  chr20_59180020     HPrz    T    G        1      2        2 
  20  chr20_59180020     ZBoe    T    G        0      0        2 
  20  chr20_59180020     ZGre    T    G        0      0        2 
  20  chr20_59180020     ZHar    T    G        0      0        2 
  20  chr20_59180020   Sample    T    G        0      0        2 
  20  chr20_59183074     AAsi    G    C        0      0        2 
  20  chr20_59183074     AKia    G    C        0      0        2 
  20  chr20_59183074     AOna    G    C        0      0        2 
  20  chr20_59183074     ASom    G    C        0      0        2 
  20  chr20_59183074     HCab    G    C        0      0        2 
  20  chr20_59183074     HPrz    G    C        0      0        2 
  20  chr20_59183074     ZBoe    G    C      0.5      1        2 
  20  chr20_59183074     ZGre    G    C        0      0        2 
  20  chr20_59183074     ZHar    G    C        0      0        2 
  20  chr20_59183074   Sample    G    C        0      0        2 
  20  chr20_59185156     AAsi    C    T        0      0        2 
  20  chr20_59185156     AKia    C    T        0      0        2 
  20  chr20_59185156     AOna    C    T        0      0        2 
  20  chr20_59185156     ASom    C    T        0      0        2 
  20  chr20_59185156     HCab    C    T        0      0        2 
  20  chr20_59185156     HPrz    C    T        0      0        2 
  20  chr20_59185156     ZBoe    C    T        1      2        2 
  20  chr20_59185156     ZGre    C    T        1      2        2 
  20  chr20_59185156     ZHar    C    T        0      0        2 
  20  chr20_59185156   Sample    C    T        0      0        2 
  20  chr20_59191985     AAsi    C    T        0      0        2 
  20  chr20_59191985     AKia    C    T        0      0        2 
  20  chr20_59191985     AOna    C    T        0      0        2 
  20  chr20_59191985     ASom    C    T        0      0        2 
  20  chr20_59191985     HCab    C    T        0      0        2 
  20  chr20_59191985     HPrz    C    T        0      0        2 
  20  chr20_59191985     ZBoe    C    T        0      0        2 
  20  chr20_59191985     ZGre    C    T        0      0        2 
  20  chr20_59191985     ZHar    C    T        1      2        2 
  20  chr20_59191985   Sample    C    T        0      0        2 
  20  chr20_59197004     AAsi    T    C        0      0        2 
  20  chr20_59197004     AKia    T    C        0      0        2 
  20  chr20_59197004     AOna    T    C        0      0        2 
  20  chr20_59197004     ASom    T    C        0      0        2 
  20  chr20_59197004     HCab    T    C        0      0        2 
  20  chr20_59197004     HPrz    T    C        0      0        2 
  20  chr20_59197004     ZBoe    T    C        0      0        2 
  20  chr20_59197004     ZGre    T    C        1      2        2 
  20  chr20_59197004     ZHar    T    C        0      0        2 
  20  chr20_59197004   Sample    T    C        0      0        2 
  20  chr20_59197750     AAsi    G    A        0      0        2 
  20  chr20_59197750     AKia    G    A        0      0        2 
  20  chr20_59197750     AOna    G    A        0      0        2 
  20  chr20_59197750     ASom    G    A        0      0        2 
  20  chr20_59197750     HCab    G    A        1      2        2 
  20  chr20_59197750     HPrz    G    A        1      2        2 
  20  chr20_59197750     ZBoe    G    A        0      0        2 
  20  chr20_59197750     ZGre    G    A        0      0        2 
  20  chr20_59197750     ZHar    G    A        0      0        2 
  20  chr20_59197750   Sample    G    A        0      0        2 
  20  chr20_59200592     AAsi    G    A        0      0        2 
  20  chr20_59200592     AKia    G    A        0      0        2 
  20  chr20_59200592     AOna    G    A        0      0        2 
  20  chr20_59200592     ASom    G    A        1      2        2 
  20  chr20_59200592     HCab    G    A        0      0        2 
  20  chr20_59200592     HPrz    G    A        0      0        2 
  20  chr20_59200592     ZBoe    G    A        0      0        2 
  20  chr20_59200592     ZGre    G    A        0      0        2 
  20  chr20_59200592     ZHar    G    A        0      0        2 
  20  chr20_59200592   Sample    G    A        0      0        2 
  20  chr20_59207756     AAsi    T    C        0      0        2 
  20  chr20_59207756     AKia    T    C        0      0        2 
  20  chr20_59207756     AOna    T    C        0      0        2 
  20  chr20_59207756     ASom    T    C        0      0        2 
  20  chr20_59207756     HCab    T    C      0.5      1        2 
  20  chr20_59207756     HPrz    T    C        1      2        2 
  20  chr20_59207756     ZBoe    T    C        0      0        2 
  20  chr20_59207756     ZGre    T    C        0      0        2 
  20  chr20_59207756     ZHar    T    C        0      0        2 
  20  chr20_59207756   Sample    T    C        0      0        2 
  20  chr20_59224677     AAsi    C    T        1      2        2 
  20  chr20_59224677     AKia    C    T        0      0        2 
  20  chr20_59224677     AOna    C    T        0      0        2 
  20  chr20_59224677     ASom    C    T        1      2        2 
  20  chr20_59224677     HCab    C    T        0      0        2 
  20  chr20_59224677     HPrz    C    T        0      0        2 
  20  chr20_59224677     ZBoe    C    T        0      0        2 
  20  chr20_59224677     ZGre    C    T        0      0        2 
  20  chr20_59224677     ZHar    C    T        0      0        2 
  20  chr20_59224677   Sample    C    T        1      2        2 
  20  chr20_59226001     AAsi    G    A        0      0        2 
  20  chr20_59226001     AKia    G    A        0      0        2 
  20  chr20_59226001     AOna    G    A        0      0        2 
  20  chr20_59226001     ASom    G    A        0      0        2 
  20  chr20_59226001     HCab    G    A        1      2        2 
  20  chr20_59226001     HPrz    G    A        1      2        2 
  20  chr20_59226001     ZBoe    G    A        0      0        2 
  20  chr20_59226001     ZGre    G    A        0      0        2 
  20  chr20_59226001     ZHar    G    A        0      0        2 
  20  chr20_59226001   Sample    G    A        0      0        2 
  20  chr20_59226189     AAsi    G    A        0      0        2 
  20  chr20_59226189     AKia    G    A        0      0        2 
  20  chr20_59226189     AOna    G    A        0      0        2 
  20  chr20_59226189     ASom    G    A        0      0        2 
  20  chr20_59226189     HCab    G    A        1      2        2 
  20  chr20_59226189     HPrz    G    A        1      2        2 
  20  chr20_59226189     ZBoe    G    A        0      0        2 
  20  chr20_59226189     ZGre    G    A        0      0        2 
  20  chr20_59226189     ZHar    G    A        0      0        2 
  20  chr20_59226189   Sample    G    A        0      0        2 
  20  chr20_59232604     AAsi    C    T        0      0        2 
  20  chr20_59232604     AKia    C    T        0      0        2 
  20  chr20_59232604     AOna    C    T        0      0        2 
  20  chr20_59232604     ASom    C    T        0      0        2 
  20  chr20_59232604     HCab    C    T        1      2        2 
  20  chr20_59232604     HPrz    C    T        1      2        2 
  20  chr20_59232604     ZBoe    C    T        0      0        2 
  20  chr20_59232604     ZGre    C    T        0      0        2 
  20  chr20_59232604     ZHar    C    T        0      0        2 
  20  chr20_59232604   Sample    C    T        0      0        2 
  20  chr20_59235250     AAsi    C    T        0      0        2 
  20  chr20_59235250     AKia    C    T        0      0        2 
  20  chr20_59235250     AOna    C    T        0      0        2 
  20  chr20_59235250     ASom    C    T        0      0        2 
  20  chr20_59235250     HCab    C    T      0.5      1        2 
  20  chr20_59235250     HPrz    C    T        0      0        2 
  20  chr20_59235250     ZBoe    C    T        0      0        2 
  20  chr20_59235250     ZGre    C    T        0      0        2 
  20  chr20_59235250     ZHar    C    T        0      0        2 
  20  chr20_59235250   Sample    C    T        0      0        2 
  20  chr20_59236225     AAsi    G    C        0      0        2 
  20  chr20_59236225     AKia    G    C        0      0        2 
  20  chr20_59236225     AOna    G    C        0      0        2 
  20  chr20_59236225     ASom    G    C        0      0        2 
  20  chr20_59236225     HCab    G    C        0      0        2 
  20  chr20_59236225     HPrz    G    C        0      0        2 
  20  chr20_59236225     ZBoe    G    C      0.5      1        2 
  20  chr20_59236225     ZGre    G    C        0      0        2 
  20  chr20_59236225     ZHar    G    C        0      0        2 
  20  chr20_59236225   Sample    G    C        0      0        2 
  20  chr20_59237172     AAsi    T    C        0      0        2 
  20  chr20_59237172     AKia    T    C        0      0        2 
  20  chr20_59237172     AOna    T    C        0      0        2 
  20  chr20_59237172     ASom    T    C        0      0        2 
  20  chr20_59237172     HCab    T    C      0.5      1        2 
  20  chr20_59237172     HPrz    T    C        0      0        2 
  20  chr20_59237172     ZBoe    T    C        0      0        2 
  20  chr20_59237172     ZGre    T    C        0      0        2 
  20  chr20_59237172     ZHar    T    C        0      0        2 
  20  chr20_59237172   Sample    T    C        0      0        2 
  20  chr20_59240577     AAsi    G    A        0      0        2 
  20  chr20_59240577     AKia    G    A        0      0        2 
  20  chr20_59240577     AOna    G    A        0      0        2 
  20  chr20_59240577     ASom    G    A        0      0        2 
  20  chr20_59240577     HCab    G    A        0      0        2 
  20  chr20_59240577     HPrz    G    A        0      0        2 
  20  chr20_59240577     ZBoe    G    A        0      0        2 
  20  chr20_59240577     ZGre    G    A        0      0        2 
  20  chr20_59240577     ZHar    G    A      0.5      1        2 
  20  chr20_59240577   Sample    G    A        0      0        2 
  20  chr20_59243219     AAsi    A    G        0      0        2 
  20  chr20_59243219     AKia    A    G        0      0        2 
  20  chr20_59243219     AOna    A    G        0      0        2 
  20  chr20_59243219     ASom    A    G        0      0        2 
  20  chr20_59243219     HCab    A    G        1      2        2 
  20  chr20_59243219     HPrz    A    G        1      2        2 
  20  chr20_59243219     ZBoe    A    G        0      0        2 
  20  chr20_59243219     ZGre    A    G        0      0        2 
  20  chr20_59243219     ZHar    A    G      0.5      1        2 
  20  chr20_59243219   Sample    A    G        0      0        2 
  20  chr20_59245222     AAsi    C    T        0      0        2 
  20  chr20_59245222     AKia    C    T        0      0        2 
  20  chr20_59245222     AOna    C    T        0      0        2 
  20  chr20_59245222     ASom    C    T        0      0        2 
  20  chr20_59245222     HCab    C    T        0      0        2 
  20  chr20_59245222     HPrz    C    T        0      0        2 
  20  chr20_59245222     ZBoe    C    T      0.5      1        2 
  20  chr20_59245222     ZGre    C    T        0      0        2 
  20  chr20_59245222     ZHar    C    T        0      0        2 
  20  chr20_59245222   Sample    C    T        0      0        2 
  20  chr20_59251034     AAsi    T    C        0      0        2 
  20  chr20_59251034     AKia    T    C        0      0        2 
  20  chr20_59251034     AOna    T    C        0      0        2 
  20  chr20_59251034     ASom    T    C        0      0        2 
  20  chr20_59251034     HCab    T    C      0.5      1        2 
  20  chr20_59251034     HPrz    T    C        0      0        2 
  20  chr20_59251034     ZBoe    T    C        0      0        2 
  20  chr20_59251034     ZGre    T    C        0      0        2 
  20  chr20_59251034     ZHar    T    C        0      0        2 
  20  chr20_59251034   Sample    T    C        0      0        2 
  20  chr20_59251453     AAsi    A    T        0      0        2 
  20  chr20_59251453     AKia    A    T        0      0        2 
  20  chr20_59251453     AOna    A    T        0      0        2 
  20  chr20_59251453     ASom    A    T        1      2        2 
  20  chr20_59251453     HCab    A    T        0      0        2 
  20  chr20_59251453     HPrz    A    T        0      0        2 
  20  chr20_59251453     ZBoe    A    T        0      0        2 
  20  chr20_59251453     ZGre    A    T        0      0        2 
  20  chr20_59251453     ZHar    A    T        0      0        2 
  20  chr20_59251453   Sample    A    T        0      0        2 
  20  chr20_59254725     AAsi    T    C        0      0        2 
  20  chr20_59254725     AKia    T    C        0      0        2 
  20  chr20_59254725     AOna    T    C        1      2        2 
  20  chr20_59254725     ASom    T    C        0      0        2 
  20  chr20_59254725     HCab    T    C        0      0        2 
  20  chr20_59254725     HPrz    T    C        0      0        2 
  20  chr20_59254725     ZBoe    T    C        0      0        2 
  20  chr20_59254725     ZGre    T    C        0      0        2 
  20  chr20_59254725     ZHar    T    C        0      0        2 
  20  chr20_59254725   Sample    T    C        0      0        2 
  20  chr20_59261961     AAsi    T    C        0      0        2 
  20  chr20_59261961     AKia    T    C        0      0        2 
  20  chr20_59261961     AOna    T    C        0      0        2 
  20  chr20_59261961     ASom    T    C        0      0        2 
  20  chr20_59261961     HCab    T    C      0.5      1        2 
  20  chr20_59261961     HPrz    T    C        1      2        2 
  20  chr20_59261961     ZBoe    T    C        0      0        2 
  20  chr20_59261961     ZGre    T    C        0      0        2 
  20  chr20_59261961     ZHar    T    C        0      0        2 
  20  chr20_59261961   Sample    T    C        0      0        2 
  20  chr20_59263285     AAsi    T    C        0      0        2 
  20  chr20_59263285     AKia    T    C        0      0        2 
  20  chr20_59263285     AOna    T    C        0      0        2 
  20  chr20_59263285     ASom    T    C        0      0        2 
  20  chr20_59263285     HCab    T    C        0      0        2 
  20  chr20_59263285     HPrz    T    C        0      0        2 
  20  chr20_59263285     ZBoe    T    C      0.5      1        2 
  20  chr20_59263285     ZGre    T    C        1      2        2 
  20  chr20_59263285     ZHar    T    C        0      0        2 
  20  chr20_59263285   Sample    T    C        0      0        2 
  20  chr20_59272132     AAsi    T    C        0      0        2 
  20  chr20_59272132     AKia    T    C      0.5      1        2 
  20  chr20_59272132     AOna    T    C        0      0        2 
  20  chr20_59272132     ASom    T    C        0      0        2 
  20  chr20_59272132     HCab    T    C        0      0        2 
  20  chr20_59272132     HPrz    T    C        0      0        2 
  20  chr20_59272132     ZBoe    T    C        0      0        2 
  20  chr20_59272132     ZGre    T    C        0      0        2 
  20  chr20_59272132     ZHar    T    C        0      0        2 
  20  chr20_59272132   Sample    T    C        0      0        2 
  20  chr20_59277170     AAsi    T    G        0      0        2 
  20  chr20_59277170     AKia    T    G        1      2        2 
  20  chr20_59277170     AOna    T    G        0      0        2 
  20  chr20_59277170     ASom    T    G        0      0        2 
  20  chr20_59277170     HCab    T    G        0      0        2 
  20  chr20_59277170     HPrz    T    G        0      0        2 
  20  chr20_59277170     ZBoe    T    G        0      0        2 
  20  chr20_59277170     ZGre    T    G        0      0        2 
  20  chr20_59277170     ZHar    T    G        0      0        2 
  20  chr20_59277170   Sample    T    G        0      0        2 
  20  chr20_59277218     AAsi    G    T        0      0        2 
  20  chr20_59277218     AKia    G    T        0      0        2 
  20  chr20_59277218     AOna    G    T        0      0        2 
  20  chr20_59277218     ASom    G    T        0      0        2 
  20  chr20_59277218     HCab    G    T        0      0        2 
  20  chr20_59277218     HPrz    G    T        0      0        2 
  20  chr20_59277218     ZBoe    G    T        0      0        2 
  20  chr20_59277218     ZGre    G    T        0      0        2 
  20  chr20_59277218     ZHar    G    T        1      2        2 
  20  chr20_59277218   Sample    G    T        0      0        2 
  20  chr20_59284552     AAsi    C    T        0      0        2 
  20  chr20_59284552     AKia    C    T        0      0        2 
  20  chr20_59284552     AOna    C    T        0      0        2 
  20  chr20_59284552     ASom    C    T        0      0        2 
  20  chr20_59284552     HCab    C    T        0      0        2 
  20  chr20_59284552     HPrz    C    T        0      0        2 
  20  chr20_59284552     ZBoe    C    T        0      0        2 
  20  chr20_59284552     ZGre    C    T        0      0        2 
  20  chr20_59284552     ZHar    C    T      0.5      1        2 
  20  chr20_59284552   Sample    C    T        0      0        2 
  20  chr20_59288124     AAsi    T    G        0      0        2 
  20  chr20_59288124     AKia    T    G        0      0        2 
  20  chr20_59288124     AOna    T    G        0      0        2 
  20  chr20_59288124     ASom    T    G        0      0        2 
  20  chr20_59288124     HCab    T    G        1      2        2 
  20  chr20_59288124     HPrz    T    G        1      2        2 
  20  chr20_59288124     ZBoe    T    G        0      0        2 
  20  chr20_59288124     ZGre    T    G        0      0        2 
  20  chr20_59288124     ZHar    T    G        0      0        2 
  20  chr20_59288124   Sample    T    G        0      0        2 
  20  chr20_59304452     AAsi    C    T        0      0        2 
  20  chr20_59304452     AKia    C    T        0      0        2 
  20  chr20_59304452     AOna    C    T        0      0        2 
  20  chr20_59304452     ASom    C    T        0      0        2 
  20  chr20_59304452     HCab    C    T        1      2        2 
  20  chr20_59304452     HPrz    C    T        1      2        2 
  20  chr20_59304452     ZBoe    C    T        0      0        2 
  20  chr20_59304452     ZGre    C    T        0      0        2 
  20  chr20_59304452     ZHar    C    T        0      0        2 
  20  chr20_59304452   Sample    C    T        0      0        2 
  20  chr20_59318967     AAsi    G    A        0      0        2 
  20  chr20_59318967     AKia    G    A        0      0        2 
  20  chr20_59318967     AOna    G    A        0      0        2 
  20  chr20_59318967     ASom    G    A        0      0        2 
  20  chr20_59318967     HCab    G    A        1      2        2 
  20  chr20_59318967     HPrz    G    A        1      2        2 
  20  chr20_59318967     ZBoe    G    A        0      0        2 
  20  chr20_59318967     ZGre    G    A        0      0        2 
  20  chr20_59318967     ZHar    G    A        0      0        2 
  20  chr20_59318967   Sample    G    A        0      0        2 
  20  chr20_59323169     AAsi    G    C        0      0        2 
  20  chr20_59323169     AKia    G    C        0      0        2 
  20  chr20_59323169     AOna    G    C        0      0        2 
  20  chr20_59323169     ASom    G    C        0      0        2 
  20  chr20_59323169     HCab    G    C        1      2        2 
  20  chr20_59323169     HPrz    G    C        1      2        2 
  20  chr20_59323169     ZBoe    G    C        0      0        2 
  20  chr20_59323169     ZGre    G    C        0      0        2 
  20  chr20_59323169     ZHar    G    C        0      0        2 
  20  chr20_59323169   Sample    G    C        0      0        2 
  20  chr20_59326741     AAsi    T    C        1      2        2 
  20  chr20_59326741     AKia    T    C        0      0        2 
  20  chr20_59326741     AOna    T    C        0      0        2 
  20  chr20_59326741     ASom    T    C        1      2        2 
  20  chr20_59326741     HCab    T    C        0      0        2 
  20  chr20_59326741     HPrz    T    C        0      0        2 
  20  chr20_59326741     ZBoe    T    C        0      0        2 
  20  chr20_59326741     ZGre    T    C        0      0        2 
  20  chr20_59326741     ZHar    T    C        0      0        2 
  20  chr20_59326741   Sample    T    C        1      2        2 
  20  chr20_59332898     AAsi    G    C        0      0        2 
  20  chr20_59332898     AKia    G    C        0      0        2 
  20  chr20_59332898     AOna    G    C        0      0        2 
  20  chr20_59332898     ASom    G    C        0      0        2 
  20  chr20_59332898     HCab    G    C        0      0        2 
  20  chr20_59332898     HPrz    G    C        0      0        2 
  20  chr20_59332898     ZBoe    G    C        0      0        2 
  20  chr20_59332898     ZGre    G    C        0      0        2 
  20  chr20_59332898     ZHar    G    C        1      2        2 
  20  chr20_59332898   Sample    G    C        0      0        2 
  20  chr20_59333359     AAsi    G    A        0      0        2 
  20  chr20_59333359     AKia    G    A        0      0        2 
  20  chr20_59333359     AOna    G    A        0      0        2 
  20  chr20_59333359     ASom    G    A        0      0        2 
  20  chr20_59333359     HCab    G    A        1      2        2 
  20  chr20_59333359     HPrz    G    A        1      2        2 
  20  chr20_59333359     ZBoe    G    A        0      0        2 
  20  chr20_59333359     ZGre    G    A        0      0        2 
  20  chr20_59333359     ZHar    G    A        0      0        2 
  20  chr20_59333359   Sample    G    A        0      0        2 
  20  chr20_59333627     AAsi    A    G        0      0        2 
  20  chr20_59333627     AKia    A    G        0      0        2 
  20  chr20_59333627     AOna    A    G        0      0        2 
  20  chr20_59333627     ASom    A    G        0      0        2 
  20  chr20_59333627     HCab    A    G        0      0        2 
  20  chr20_59333627     HPrz    A    G        0      0        2 
  20  chr20_59333627     ZBoe    A    G        1      2        2 
  20  chr20_59333627     ZGre    A    G        0      0        2 
  20  chr20_59333627     ZHar    A    G        0      0        2 
  20  chr20_59333627   Sample    A    G        0      0        2 
  20  chr20_59334614     AAsi    G    C        1      2        2 
  20  chr20_59334614     AKia    G    C        0      0        2 
  20  chr20_59334614     AOna    G    C        0      0        2 
  20  chr20_59334614     ASom    G    C        1      2        2 
  20  chr20_59334614     HCab    G    C        0      0        2 
  20  chr20_59334614     HPrz    G    C        0      0        2 
  20  chr20_59334614     ZBoe    G    C        0      0        2 
  20  chr20_59334614     ZGre    G    C        0      0        2 
  20  chr20_59334614     ZHar    G    C        0      0        2 
  20  chr20_59334614   Sample    G    C        1      2        2 
  20  chr20_59336718     AAsi    T    C        0      0        2 
  20  chr20_59336718     AKia    T    C        0      0        2 
  20  chr20_59336718     AOna    T    C        0      0        2 
  20  chr20_59336718     ASom    T    C        0      0        2 
  20  chr20_59336718     HCab    T    C        0      0        2 
  20  chr20_59336718     HPrz    T    C        0      0        2 
  20  chr20_59336718     ZBoe    T    C        0      0        2 
  20  chr20_59336718     ZGre    T    C        1      2        2 
  20  chr20_59336718     ZHar    T    C        0      0        2 
  20  chr20_59336718   Sample    T    C        0      0        2 
  20  chr20_59336831     AAsi    C    T        0      0        2 
  20  chr20_59336831     AKia    C    T        0      0        2 
  20  chr20_59336831     AOna    C    T        0      0        2 
  20  chr20_59336831     ASom    C    T        1      2        2 
  20  chr20_59336831     HCab    C    T        0      0        2 
  20  chr20_59336831     HPrz    C    T        0      0        2 
  20  chr20_59336831     ZBoe    C    T        0      0        2 
  20  chr20_59336831     ZGre    C    T        0      0        2 
  20  chr20_59336831     ZHar    C    T        0      0        2 
  20  chr20_59336831   Sample    C    T        0      0        2 
  20  chr20_59341382     AAsi    G    A        1      2        2 
  20  chr20_59341382     AKia    G    A        0      0        2 
  20  chr20_59341382     AOna    G    A        0      0        2 
  20  chr20_59341382     ASom    G    A        1      2        2 
  20  chr20_59341382     HCab    G    A        0      0        2 
  20  chr20_59341382     HPrz    G    A        0      0        2 
  20  chr20_59341382     ZBoe    G    A        0      0        2 
  20  chr20_59341382     ZGre    G    A        0      0        2 
  20  chr20_59341382     ZHar    G    A        0      0        2 
  20  chr20_59341382   Sample    G    A        1      2        2 
  20  chr20_59344856     AAsi    T    C        0      0        2 
  20  chr20_59344856     AKia    T    C        0      0        2 
  20  chr20_59344856     AOna    T    C        0      0        2 
  20  chr20_59344856     ASom    T    C        0      0        2 
  20  chr20_59344856     HCab    T    C        1      2        2 
  20  chr20_59344856     HPrz    T    C        1      2        2 
  20  chr20_59344856     ZBoe    T    C        0      0        2 
  20  chr20_59344856     ZGre    T    C        0      0        2 
  20  chr20_59344856     ZHar    T    C        0      0        2 
  20  chr20_59344856   Sample    T    C        0      0        2 
  20  chr20_59350576     AAsi    A    G        0      0        2 
  20  chr20_59350576     AKia    A    G        0      0        2 
  20  chr20_59350576     AOna    A    G        0      0        2 
  20  chr20_59350576     ASom    A    G        0      0        2 
  20  chr20_59350576     HCab    A    G        0      0        2 
  20  chr20_59350576     HPrz    A    G        0      0        2 
  20  chr20_59350576     ZBoe    A    G      0.5      1        2 
  20  chr20_59350576     ZGre    A    G        0      0        2 
  20  chr20_59350576     ZHar    A    G        0      0        2 
  20  chr20_59350576   Sample    A    G        0      0        2 
  20  chr20_59354533     AAsi    C    A        0      0        2 
  20  chr20_59354533     AKia    C    A        0      0        2 
  20  chr20_59354533     AOna    C    A        0      0        2 
  20  chr20_59354533     ASom    C    A        0      0        2 
  20  chr20_59354533     HCab    C    A        0      0        2 
  20  chr20_59354533     HPrz    C    A        0      0        2 
  20  chr20_59354533     ZBoe    C    A        0      0        2 
  20  chr20_59354533     ZGre    C    A        1      2        2 
  20  chr20_59354533     ZHar    C    A        0      0        2 
  20  chr20_59354533   Sample    C    A        0      0        2 
  20  chr20_59356029     AAsi    A    G        0      0        2 
  20  chr20_59356029     AKia    A    G        0      0        2 
  20  chr20_59356029     AOna    A    G        0      0        2 
  20  chr20_59356029     ASom    A    G        0      0        2 
  20  chr20_59356029     HCab    A    G        0      0        2 
  20  chr20_59356029     HPrz    A    G        0      0        2 
  20  chr20_59356029     ZBoe    A    G        0      0        2 
  20  chr20_59356029     ZGre    A    G        0      0        2 
  20  chr20_59356029     ZHar    A    G        1      2        2 
  20  chr20_59356029   Sample    A    G        0      0        2 
  20  chr20_59370312     AAsi    T    G        0      0        2 
  20  chr20_59370312     AKia    T    G        1      2        2 
  20  chr20_59370312     AOna    T    G        0      0        2 
  20  chr20_59370312     ASom    T    G        0      0        2 
  20  chr20_59370312     HCab    T    G        0      0        2 
  20  chr20_59370312     HPrz    T    G        0      0        2 
  20  chr20_59370312     ZBoe    T    G        0      0        2 
  20  chr20_59370312     ZGre    T    G        0      0        2 
  20  chr20_59370312     ZHar    T    G        0      0        2 
  20  chr20_59370312   Sample    T    G        0      0        2 
  20  chr20_59371930     AAsi    C    G        0      0        2 
  20  chr20_59371930     AKia    C    G      0.5      1        2 
  20  chr20_59371930     AOna    C    G        0      0        2 
  20  chr20_59371930     ASom    C    G        0      0        2 
  20  chr20_59371930     HCab    C    G        0      0        2 
  20  chr20_59371930     HPrz    C    G        0      0        2 
  20  chr20_59371930     ZBoe    C    G        0      0        2 
  20  chr20_59371930     ZGre    C    G        0      0        2 
  20  chr20_59371930     ZHar    C    G        0      0        2 
  20  chr20_59371930   Sample    C    G        0      0        2 
  20  chr20_59373871     AAsi    G    A        0      0        2 
  20  chr20_59373871     AKia    G    A        0      0        2 
  20  chr20_59373871     AOna    G    A        0      0        2 
  20  chr20_59373871     ASom    G    A        0      0        2 
  20  chr20_59373871     HCab    G    A        0      0        2 
  20  chr20_59373871     HPrz    G    A        0      0        2 
  20  chr20_59373871     ZBoe    G    A      0.5      1        2 
  20  chr20_59373871     ZGre    G    A        0      0        2 
  20  chr20_59373871     ZHar    G    A        0      0        2 
  20  chr20_59373871   Sample    G    A        0      0        2 
  20  chr20_59376815     AAsi    A    G        0      0        2 
  20  chr20_59376815     AKia    A    G        0      0        2 
  20  chr20_59376815     AOna    A    G        0      0        2 
  20  chr20_59376815     ASom    A    G        0      0        2 
  20  chr20_59376815     HCab    A    G        0      0        2 
  20  chr20_59376815     HPrz    A    G        0      0        2 
  20  chr20_59376815     ZBoe    A    G      0.5      1        2 
  20  chr20_59376815     ZGre    A    G        0      0        2 
  20  chr20_59376815     ZHar    A    G        0      0        2 
  20  chr20_59376815   Sample    A    G        0      0        2 
  20  chr20_59380201     AAsi    A    G        0      0        2 
  20  chr20_59380201     AKia    A    G        1      2        2 
  20  chr20_59380201     AOna    A    G        1      2        2 
  20  chr20_59380201     ASom    A    G        0      0        2 
  20  chr20_59380201     HCab    A    G        0      0        2 
  20  chr20_59380201     HPrz    A    G        0      0        2 
  20  chr20_59380201     ZBoe    A    G        0      0        2 
  20  chr20_59380201     ZGre    A    G        0      0        2 
  20  chr20_59380201     ZHar    A    G        0      0        2 
  20  chr20_59380201   Sample    A    G        0      0        2 
  20  chr20_59381146     AAsi    T    C        0      0        2 
  20  chr20_59381146     AKia    T    C        0      0        2 
  20  chr20_59381146     AOna    T    C        0      0        2 
  20  chr20_59381146     ASom    T    C        0      0        2 
  20  chr20_59381146     HCab    T    C        0      0        2 
  20  chr20_59381146     HPrz    T    C        0      0        2 
  20  chr20_59381146     ZBoe    T    C        0      0        2 
  20  chr20_59381146     ZGre    T    C        0      0        2 
  20  chr20_59381146     ZHar    T    C      0.5      1        2 
  20  chr20_59381146   Sample    T    C        0      0        2 
  20  chr20_59387766     AAsi    A    T        0      0        2 
  20  chr20_59387766     AKia    A    T        0      0        2 
  20  chr20_59387766     AOna    A    T        0      0        2 
  20  chr20_59387766     ASom    A    T        0      0        2 
  20  chr20_59387766     HCab    A    T        0      0        2 
  20  chr20_59387766     HPrz    A    T        0      0        2 
  20  chr20_59387766     ZBoe    A    T        0      0        2 
  20  chr20_59387766     ZGre    A    T        0      0        2 
  20  chr20_59387766     ZHar    A    T        1      2        2 
  20  chr20_59387766   Sample    A    T        0      0        2 
  20  chr20_59392441     AAsi    T    C        0      0        2 
  20  chr20_59392441     AKia    T    C        0      0        2 
  20  chr20_59392441     AOna    T    C        0      0        2 
  20  chr20_59392441     ASom    T    C        0      0        2 
  20  chr20_59392441     HCab    T    C        0      0        2 
  20  chr20_59392441     HPrz    T    C        0      0        2 
  20  chr20_59392441     ZBoe    T    C      0.5      1        2 
  20  chr20_59392441     ZGre    T    C        0      0        2 
  20  chr20_59392441     ZHar    T    C        0      0        2 
  20  chr20_59392441   Sample    T    C        0      0        2 
  20  chr20_59402883     AAsi    A    C        0      0        2 
  20  chr20_59402883     AKia    A    C        1      2        2 
  20  chr20_59402883     AOna    A    C        0      0        2 
  20  chr20_59402883     ASom    A    C        0      0        2 
  20  chr20_59402883     HCab    A    C        0      0        2 
  20  chr20_59402883     HPrz    A    C        0      0        2 
  20  chr20_59402883     ZBoe    A    C        0      0        2 
  20  chr20_59402883     ZGre    A    C        0      0        2 
  20  chr20_59402883     ZHar    A    C        0      0        2 
  20  chr20_59402883   Sample    A    C        0      0        2 
  20  chr20_59404175     AAsi    G    T        0      0        2 
  20  chr20_59404175     AKia    G    T        0      0        2 
  20  chr20_59404175     AOna    G    T        0      0        2 
  20  chr20_59404175     ASom    G    T        0      0        2 
  20  chr20_59404175     HCab    G    T        1      2        2 
  20  chr20_59404175     HPrz    G    T        1      2        2 
  20  chr20_59404175     ZBoe    G    T        0      0        2 
  20  chr20_59404175     ZGre    G    T        0      0        2 
  20  chr20_59404175     ZHar    G    T        0      0        2 
  20  chr20_59404175   Sample    G    T        0      0        2 
  20  chr20_59418797     AAsi    C    T        0      0        2 
  20  chr20_59418797     AKia    C    T        0      0        2 
  20  chr20_59418797     AOna    C    T        0      0        2 
  20  chr20_59418797     ASom    C    T        0      0        2 
  20  chr20_59418797     HCab    C    T        0      0        2 
  20  chr20_59418797     HPrz    C    T        0      0        2 
  20  chr20_59418797     ZBoe    C    T        0      0        2 
  20  chr20_59418797     ZGre    C    T        1      2        2 
  20  chr20_59418797     ZHar    C    T        0      0        2 
  20  chr20_59418797   Sample    C    T        0      0        2 
  20  chr20_59423441     AAsi    G    A        0      0        2 
  20  chr20_59423441     AKia    G    A        0      0        2 
  20  chr20_59423441     AOna    G    A        0      0        2 
  20  chr20_59423441     ASom    G    A        1      2        2 
  20  chr20_59423441     HCab    G    A        0      0        2 
  20  chr20_59423441     HPrz    G    A        0      0        2 
  20  chr20_59423441     ZBoe    G    A        0      0        2 
  20  chr20_59423441     ZGre    G    A        0      0        2 
  20  chr20_59423441     ZHar    G    A        0      0        2 
  20  chr20_59423441   Sample    G    A        0      0        2 
  20  chr20_59424231     AAsi    T    C        0      0        2 
  20  chr20_59424231     AKia    T    C        0      0        2 
  20  chr20_59424231     AOna    T    C        0      0        2 
  20  chr20_59424231     ASom    T    C        0      0        2 
  20  chr20_59424231     HCab    T    C        1      2        2 
  20  chr20_59424231     HPrz    T    C        1      2        2 
  20  chr20_59424231     ZBoe    T    C        0      0        2 
  20  chr20_59424231     ZGre    T    C        0      0        2 
  20  chr20_59424231     ZHar    T    C        0      0        2 
  20  chr20_59424231   Sample    T    C        0      0        2 
  20  chr20_59424481     AAsi    A    G        0      0        2 
  20  chr20_59424481     AKia    A    G        1      2        2 
  20  chr20_59424481     AOna    A    G        0      0        2 
  20  chr20_59424481     ASom    A    G        0      0        2 
  20  chr20_59424481     HCab    A    G        0      0        2 
  20  chr20_59424481     HPrz    A    G        0      0        2 
  20  chr20_59424481     ZBoe    A    G        0      0        2 
  20  chr20_59424481     ZGre    A    G        0      0        2 
  20  chr20_59424481     ZHar    A    G        0      0        2 
  20  chr20_59424481   Sample    A    G        0      0        2 
  20  chr20_59425398     AAsi    G    A        0      0        2 
  20  chr20_59425398     AKia    G    A        0      0        2 
  20  chr20_59425398     AOna    G    A        0      0        2 
  20  chr20_59425398     ASom    G    A        0      0        2 
  20  chr20_59425398     HCab    G    A        0      0        2 
  20  chr20_59425398     HPrz    G    A        0      0        2 
  20  chr20_59425398     ZBoe    G    A        0      0        2 
  20  chr20_59425398     ZGre    G    A        1      2        2 
  20  chr20_59425398     ZHar    G    A        0      0        2 
  20  chr20_59425398   Sample    G    A        0      0        2 
  20  chr20_59444437     AAsi    A    G        1      2        2 
  20  chr20_59444437     AKia    A    G        0      0        2 
  20  chr20_59444437     AOna    A    G        0      0        2 
  20  chr20_59444437     ASom    A    G        0      0        2 
  20  chr20_59444437     HCab    A    G        0      0        2 
  20  chr20_59444437     HPrz    A    G        0      0        2 
  20  chr20_59444437     ZBoe    A    G        0      0        2 
  20  chr20_59444437     ZGre    A    G        0      0        2 
  20  chr20_59444437     ZHar    A    G        0      0        2 
  20  chr20_59444437   Sample    A    G        0      0        2 
  20  chr20_59444711     AAsi    C    T        1      2        2 
  20  chr20_59444711     AKia    C    T        0      0        2 
  20  chr20_59444711     AOna    C    T        0      0        2 
  20  chr20_59444711     ASom    C    T        1      2        2 
  20  chr20_59444711     HCab    C    T        0      0        2 
  20  chr20_59444711     HPrz    C    T        0      0        2 
  20  chr20_59444711     ZBoe    C    T        0      0        2 
  20  chr20_59444711     ZGre    C    T        0      0        2 
  20  chr20_59444711     ZHar    C    T        0      0        2 
  20  chr20_59444711   Sample    C    T        1      2        2 
  20  chr20_59455443     AAsi    G    T        0      0        2 
  20  chr20_59455443     AKia    G    T        0      0        2 
  20  chr20_59455443     AOna    G    T        0      0        2 
  20  chr20_59455443     ASom    G    T        0      0        2 
  20  chr20_59455443     HCab    G    T        0      0        2 
  20  chr20_59455443     HPrz    G    T      0.5      1        2 
  20  chr20_59455443     ZBoe    G    T        0      0        2 
  20  chr20_59455443     ZGre    G    T        0      0        2 
  20  chr20_59455443     ZHar    G    T        0      0        2 
  20  chr20_59455443   Sample    G    T        0      0        2 
  20  chr20_59459200     AAsi    A    G        0      0        2 
  20  chr20_59459200     AKia    A    G        0      0        2 
  20  chr20_59459200     AOna    A    G        0      0        2 
  20  chr20_59459200     ASom    A    G        0      0        2 
  20  chr20_59459200     HCab    A    G        1      2        2 
  20  chr20_59459200     HPrz    A    G        1      2        2 
  20  chr20_59459200     ZBoe    A    G        0      0        2 
  20  chr20_59459200     ZGre    A    G        0      0        2 
  20  chr20_59459200     ZHar    A    G        0      0        2 
  20  chr20_59459200   Sample    A    G        0      0        2 
  20  chr20_59459607     AAsi    C    T        0      0        2 
  20  chr20_59459607     AKia    C    T        0      0        2 
  20  chr20_59459607     AOna    C    T        0      0        2 
  20  chr20_59459607     ASom    C    T        0      0        2 
  20  chr20_59459607     HCab    C    T        0      0        2 
  20  chr20_59459607     HPrz    C    T        1      2        2 
  20  chr20_59459607     ZBoe    C    T        0      0        2 
  20  chr20_59459607     ZGre    C    T        0      0        2 
  20  chr20_59459607     ZHar    C    T        0      0        2 
  20  chr20_59459607   Sample    C    T        0      0        2 
  20  chr20_59466015     AAsi    T    C        0      0        2 
  20  chr20_59466015     AKia    T    C        0      0        2 
  20  chr20_59466015     AOna    T    C        0      0        2 
  20  chr20_59466015     ASom    T    C        1      2        2 
  20  chr20_59466015     HCab    T    C        0      0        2 
  20  chr20_59466015     HPrz    T    C        0      0        2 
  20  chr20_59466015     ZBoe    T    C        0      0        2 
  20  chr20_59466015     ZGre    T    C        0      0        2 
  20  chr20_59466015     ZHar    T    C        0      0        2 
  20  chr20_59466015   Sample    T    C        0      0        2 
  20  chr20_59467585     AAsi    A    G        1      2        2 
  20  chr20_59467585     AKia    A    G        1      2        2 
  20  chr20_59467585     AOna    A    G        1      2        2 
  20  chr20_59467585     ASom    A    G        1      2        2 
  20  chr20_59467585     HCab    A    G        0      0        2 
  20  chr20_59467585     HPrz    A    G        0      0        2 
  20  chr20_59467585     ZBoe    A    G        0      0        2 
  20  chr20_59467585     ZGre    A    G        0      0        2 
  20  chr20_59467585     ZHar    A    G        0      0        2 
  20  chr20_59467585   Sample    A    G        1      2        2 
  20  chr20_59470046     AAsi    A    G        0      0        2 
  20  chr20_59470046     AKia    A    G        0      0        2 
  20  chr20_59470046     AOna    A    G        0      0        2 
  20  chr20_59470046     ASom    A    G        0      0        2 
  20  chr20_59470046     HCab    A    G      0.5      1        2 
  20  chr20_59470046     HPrz    A    G        0      0        2 
  20  chr20_59470046     ZBoe    A    G        0      0        2 
  20  chr20_59470046     ZGre    A    G        0      0        2 
  20  chr20_59470046     ZHar    A    G        0      0        2 
  20  chr20_59470046   Sample    A    G        0      0        2 
  20  chr20_59480305     AAsi    A    G        0      0        2 
  20  chr20_59480305     AKia    A    G        0      0        2 
  20  chr20_59480305     AOna    A    G        0      0        2 
  20  chr20_59480305     ASom    A    G        0      0        2 
  20  chr20_59480305     HCab    A    G        0      0        2 
  20  chr20_59480305     HPrz    A    G        0      0        2 
  20  chr20_59480305     ZBoe    A    G        0      0        2 
  20  chr20_59480305     ZGre    A    G        1      2        2 
  20  chr20_59480305     ZHar    A    G        0      0        2 
  20  chr20_59480305   Sample    A    G        0      0        2 
  20  chr20_59483860     AAsi    G    A        0      0        2 
  20  chr20_59483860     AKia    G    A        0      0        2 
  20  chr20_59483860     AOna    G    A        0      0        2 
  20  chr20_59483860     ASom    G    A        0      0        2 
  20  chr20_59483860     HCab    G    A        1      2        2 
  20  chr20_59483860     HPrz    G    A        1      2        2 
  20  chr20_59483860     ZBoe    G    A        0      0        2 
  20  chr20_59483860     ZGre    G    A        0      0        2 
  20  chr20_59483860     ZHar    G    A        1      2        2 
  20  chr20_59483860   Sample    G    A        0      0        2 
  20  chr20_59505609     AAsi    T    C        0      0        2 
  20  chr20_59505609     AKia    T    C        1      2        2 
  20  chr20_59505609     AOna    T    C        0      0        2 
  20  chr20_59505609     ASom    T    C        0      0        2 
  20  chr20_59505609     HCab    T    C        0      0        2 
  20  chr20_59505609     HPrz    T    C        0      0        2 
  20  chr20_59505609     ZBoe    T    C        1      2        2 
  20  chr20_59505609     ZGre    T    C        1      2        2 
  20  chr20_59505609     ZHar    T    C        1      2        2 
  20  chr20_59505609   Sample    T    C        0      0        2 
  20  chr20_59508761     AAsi    T    G        0      0        2 
  20  chr20_59508761     AKia    T    G        0      0        2 
  20  chr20_59508761     AOna    T    G        0      0        2 
  20  chr20_59508761     ASom    T    G        0      0        2 
  20  chr20_59508761     HCab    T    G        1      2        2 
  20  chr20_59508761     HPrz    T    G        1      2        2 
  20  chr20_59508761     ZBoe    T    G        0      0        2 
  20  chr20_59508761     ZGre    T    G        0      0        2 
  20  chr20_59508761     ZHar    T    G        0      0        2 
  20  chr20_59508761   Sample    T    G        0      0        2 
  20  chr20_59514993     AAsi    G    C        0      0        2 
  20  chr20_59514993     AKia    G    C        0      0        2 
  20  chr20_59514993     AOna    G    C        0      0        2 
  20  chr20_59514993     ASom    G    C        0      0        2 
  20  chr20_59514993     HCab    G    C        1      2        2 
  20  chr20_59514993     HPrz    G    C        1      2        2 
  20  chr20_59514993     ZBoe    G    C        0      0        2 
  20  chr20_59514993     ZGre    G    C        0      0        2 
  20  chr20_59514993     ZHar    G    C        0      0        2 
  20  chr20_59514993   Sample    G    C        0      0        2 
  20  chr20_59515131     AAsi    C    A        0      0        2 
  20  chr20_59515131     AKia    C    A        1      2        2 
  20  chr20_59515131     AOna    C    A        0      0        2 
  20  chr20_59515131     ASom    C    A        0      0        2 
  20  chr20_59515131     HCab    C    A        0      0        2 
  20  chr20_59515131     HPrz    C    A        0      0        2 
  20  chr20_59515131     ZBoe    C    A        0      0        2 
  20  chr20_59515131     ZGre    C    A        0      0        2 
  20  chr20_59515131     ZHar    C    A        0      0        2 
  20  chr20_59515131   Sample    C    A        0      0        2 
  20  chr20_59517076     AAsi    C    A        0      0        2 
  20  chr20_59517076     AKia    C    A        0      0        2 
  20  chr20_59517076     AOna    C    A        0      0        2 
  20  chr20_59517076     ASom    C    A        0      0        2 
  20  chr20_59517076     HCab    C    A        0      0        2 
  20  chr20_59517076     HPrz    C    A        0      0        2 
  20  chr20_59517076     ZBoe    C    A      0.5      1        2 
  20  chr20_59517076     ZGre    C    A        0      0        2 
  20  chr20_59517076     ZHar    C    A        0      0        2 
  20  chr20_59517076   Sample    C    A        0      0        2 
  20  chr20_59517176     AAsi    T    C        0      0        2 
  20  chr20_59517176     AKia    T    C        0      0        2 
  20  chr20_59517176     AOna    T    C        0      0        2 
  20  chr20_59517176     ASom    T    C        0      0        2 
  20  chr20_59517176     HCab    T    C        0      0        2 
  20  chr20_59517176     HPrz    T    C      0.5      1        2 
  20  chr20_59517176     ZBoe    T    C        0      0        2 
  20  chr20_59517176     ZGre    T    C        0      0        2 
  20  chr20_59517176     ZHar    T    C        0      0        2 
  20  chr20_59517176   Sample    T    C        0      0        2 
  20  chr20_59520015     AAsi    G    T      0.5      1        2 
  20  chr20_59520015     AKia    G    T        0      0        2 
  20  chr20_59520015     AOna    G    T        0      0        2 
  20  chr20_59520015     ASom    G    T        0      0        2 
  20  chr20_59520015     HCab    G    T        0      0        2 
  20  chr20_59520015     HPrz    G    T        0      0        2 
  20  chr20_59520015     ZBoe    G    T        0      0        2 
  20  chr20_59520015     ZGre    G    T        0      0        2 
  20  chr20_59520015     ZHar    G    T        0      0        2 
  20  chr20_59520015   Sample    G    T        0      0        2 
  20  chr20_59520474     AAsi    G    T        0      0        2 
  20  chr20_59520474     AKia    G    T        0      0        2 
  20  chr20_59520474     AOna    G    T        0      0        2 
  20  chr20_59520474     ASom    G    T        0      0        2 
  20  chr20_59520474     HCab    G    T        0      0        2 
  20  chr20_59520474     HPrz    G    T        0      0        2 
  20  chr20_59520474     ZBoe    G    T        0      0        2 
  20  chr20_59520474     ZGre    G    T        0      0        2 
  20  chr20_59520474     ZHar    G    T        1      2        2 
  20  chr20_59520474   Sample    G    T        0      0        2 
  20  chr20_59532495     AAsi    A    G        0      0        2 
  20  chr20_59532495     AKia    A    G        0      0        2 
  20  chr20_59532495     AOna    A    G        0      0        2 
  20  chr20_59532495     ASom    A    G        0      0        2 
  20  chr20_59532495     HCab    A    G        1      2        2 
  20  chr20_59532495     HPrz    A    G        1      2        2 
  20  chr20_59532495     ZBoe    A    G        0      0        2 
  20  chr20_59532495     ZGre    A    G        0      0        2 
  20  chr20_59532495     ZHar    A    G        0      0        2 
  20  chr20_59532495   Sample    A    G        0      0        2 
  20  chr20_59539573     AAsi    C    T        0      0        2 
  20  chr20_59539573     AKia    C    T        0      0        2 
  20  chr20_59539573     AOna    C    T        0      0        2 
  20  chr20_59539573     ASom    C    T        0      0        2 
  20  chr20_59539573     HCab    C    T        0      0        2 
  20  chr20_59539573     HPrz    C    T        0      0        2 
  20  chr20_59539573     ZBoe    C    T      0.5      1        2 
  20  chr20_59539573     ZGre    C    T        0      0        2 
  20  chr20_59539573     ZHar    C    T        0      0        2 
  20  chr20_59539573   Sample    C    T        0      0        2 
  20  chr20_59540621     AAsi    C    T        0      0        2 
  20  chr20_59540621     AKia    C    T        0      0        2 
  20  chr20_59540621     AOna    C    T        0      0        2 
  20  chr20_59540621     ASom    C    T        0      0        2 
  20  chr20_59540621     HCab    C    T        0      0        2 
  20  chr20_59540621     HPrz    C    T        0      0        2 
  20  chr20_59540621     ZBoe    C    T      0.5      1        2 
  20  chr20_59540621     ZGre    C    T        0      0        2 
  20  chr20_59540621     ZHar    C    T        0      0        2 
  20  chr20_59540621   Sample    C    T        0      0        2 
  20  chr20_59555609     AAsi    G    A        0      0        2 
  20  chr20_59555609     AKia    G    A        0      0        2 
  20  chr20_59555609     AOna    G    A        0      0        2 
  20  chr20_59555609     ASom    G    A        0      0        2 
  20  chr20_59555609     HCab    G    A        1      2        2 
  20  chr20_59555609     HPrz    G    A        1      2        2 
  20  chr20_59555609     ZBoe    G    A        0      0        2 
  20  chr20_59555609     ZGre    G    A        0      0        2 
  20  chr20_59555609     ZHar    G    A        0      0        2 
  20  chr20_59555609   Sample    G    A        0      0        2 
  20  chr20_59557640     AAsi    T    G        0      0        2 
  20  chr20_59557640     AKia    T    G        0      0        2 
  20  chr20_59557640     AOna    T    G        0      0        2 
  20  chr20_59557640     ASom    T    G        1      2        2 
  20  chr20_59557640     HCab    T    G        0      0        2 
  20  chr20_59557640     HPrz    T    G        0      0        2 
  20  chr20_59557640     ZBoe    T    G        0      0        2 
  20  chr20_59557640     ZGre    T    G        0      0        2 
  20  chr20_59557640     ZHar    T    G        0      0        2 
  20  chr20_59557640   Sample    T    G        0      0        2 
  20  chr20_59571946     AAsi    C    T        0      0        2 
  20  chr20_59571946     AKia    C    T        0      0        2 
  20  chr20_59571946     AOna    C    T        0      0        2 
  20  chr20_59571946     ASom    C    T        0      0        2 
  20  chr20_59571946     HCab    C    T        0      0        2 
  20  chr20_59571946     HPrz    C    T        0      0        2 
  20  chr20_59571946     ZBoe    C    T        0      0        2 
  20  chr20_59571946     ZGre    C    T        1      2        2 
  20  chr20_59571946     ZHar    C    T        0      0        2 
  20  chr20_59571946   Sample    C    T        0      0        2 
  20  chr20_59577423     AAsi    T    C        1      2        2 
  20  chr20_59577423     AKia    T    C        0      0        2 
  20  chr20_59577423     AOna    T    C        1      2        2 
  20  chr20_59577423     ASom    T    C        1      2        2 
  20  chr20_59577423     HCab    T    C        0      0        2 
  20  chr20_59577423     HPrz    T    C        0      0        2 
  20  chr20_59577423     ZBoe    T    C        0      0        2 
  20  chr20_59577423     ZGre    T    C        0      0        2 
  20  chr20_59577423     ZHar    T    C        0      0        2 
  20  chr20_59577423   Sample    T    C        1      2        2 
  20  chr20_59583670     AAsi    G    C        0      0        2 
  20  chr20_59583670     AKia    G    C        0      0        2 
  20  chr20_59583670     AOna    G    C        0      0        2 
  20  chr20_59583670     ASom    G    C        0      0        2 
  20  chr20_59583670     HCab    G    C        0      0        2 
  20  chr20_59583670     HPrz    G    C        0      0        2 
  20  chr20_59583670     ZBoe    G    C      0.5      1        2 
  20  chr20_59583670     ZGre    G    C        0      0        2 
  20  chr20_59583670     ZHar    G    C        0      0        2 
  20  chr20_59583670   Sample    G    C        0      0        2 
  20  chr20_59584648     AAsi    T    C        0      0        2 
  20  chr20_59584648     AKia    T    C        0      0        2 
  20  chr20_59584648     AOna    T    C        0      0        2 
  20  chr20_59584648     ASom    T    C        0      0        2 
  20  chr20_59584648     HCab    T    C        0      0        2 
  20  chr20_59584648     HPrz    T    C        0      0        2 
  20  chr20_59584648     ZBoe    T    C      0.5      1        2 
  20  chr20_59584648     ZGre    T    C        0      0        2 
  20  chr20_59584648     ZHar    T    C        0      0        2 
  20  chr20_59584648   Sample    T    C        0      0        2 
  20  chr20_59587979     AAsi    T    C      0.5      1        2 
  20  chr20_59587979     AKia    T    C        0      0        2 
  20  chr20_59587979     AOna    T    C        0      0        2 
  20  chr20_59587979     ASom    T    C        0      0        2 
  20  chr20_59587979     HCab    T    C        0      0        2 
  20  chr20_59587979     HPrz    T    C        0      0        2 
  20  chr20_59587979     ZBoe    T    C        0      0        2 
  20  chr20_59587979     ZGre    T    C        0      0        2 
  20  chr20_59587979     ZHar    T    C        0      0        2 
  20  chr20_59587979   Sample    T    C        0      0        2 
  20  chr20_59593034     AAsi    A    G        0      0        2 
  20  chr20_59593034     AKia    A    G        0      0        2 
  20  chr20_59593034     AOna    A    G        0      0        2 
  20  chr20_59593034     ASom    A    G        0      0        2 
  20  chr20_59593034     HCab    A    G        0      0        2 
  20  chr20_59593034     HPrz    A    G        0      0        2 
  20  chr20_59593034     ZBoe    A    G        0      0        2 
  20  chr20_59593034     ZGre    A    G        0      0        2 
  20  chr20_59593034     ZHar    A    G        1      2        2 
  20  chr20_59593034   Sample    A    G        0      0        2 
  20  chr20_59594420     AAsi    G    A        0      0        2 
  20  chr20_59594420     AKia    G    A        0      0        2 
  20  chr20_59594420     AOna    G    A        0      0        2 
  20  chr20_59594420     ASom    G    A        0      0        2 
  20  chr20_59594420     HCab    G    A        0      0        2 
  20  chr20_59594420     HPrz    G    A        0      0        2 
  20  chr20_59594420     ZBoe    G    A      0.5      1        2 
  20  chr20_59594420     ZGre    G    A        0      0        2 
  20  chr20_59594420     ZHar    G    A        0      0        2 
  20  chr20_59594420   Sample    G    A        0      0        2 
  20  chr20_59595417     AAsi    T    C        0      0        2 
  20  chr20_59595417     AKia    T    C        0      0        2 
  20  chr20_59595417     AOna    T    C        1      2        2 
  20  chr20_59595417     ASom    T    C        0      0        2 
  20  chr20_59595417     HCab    T    C        0      0        2 
  20  chr20_59595417     HPrz    T    C        0      0        2 
  20  chr20_59595417     ZBoe    T    C        0      0        2 
  20  chr20_59595417     ZGre    T    C        0      0        2 
  20  chr20_59595417     ZHar    T    C        0      0        2 
  20  chr20_59595417   Sample    T    C        0      0        2 
  20  chr20_59598728     AAsi    G    A        0      0        2 
  20  chr20_59598728     AKia    G    A        0      0        2 
  20  chr20_59598728     AOna    G    A        0      0        2 
  20  chr20_59598728     ASom    G    A        0      0        2 
  20  chr20_59598728     HCab    G    A        1      2        2 
  20  chr20_59598728     HPrz    G    A        1      2        2 
  20  chr20_59598728     ZBoe    G    A        0      0        2 
  20  chr20_59598728     ZGre    G    A        0      0        2 
  20  chr20_59598728     ZHar    G    A        0      0        2 
  20  chr20_59598728   Sample    G    A        0      0        2 
  20  chr20_59600737     AAsi    T    C        0      0        2 
  20  chr20_59600737     AKia    T    C        0      0        2 
  20  chr20_59600737     AOna    T    C        0      0        2 
  20  chr20_59600737     ASom    T    C        0      0        2 
  20  chr20_59600737     HCab    T    C        0      0        2 
  20  chr20_59600737     HPrz    T    C        0      0        2 
  20  chr20_59600737     ZBoe    T    C        0      0        2 
  20  chr20_59600737     ZGre    T    C        0      0        2 
  20  chr20_59600737     ZHar    T    C      0.5      1        2 
  20  chr20_59600737   Sample    T    C        0      0        2 
  20  chr20_59605052     AAsi    T    C      0.5      1        2 
  20  chr20_59605052     AKia    T    C        0      0        2 
  20  chr20_59605052     AOna    T    C        0      0        2 
  20  chr20_59605052     ASom    T    C        1      2        2 
  20  chr20_59605052     HCab    T    C        0      0        2 
  20  chr20_59605052     HPrz    T    C        0      0        2 
  20  chr20_59605052     ZBoe    T    C        0      0        2 
  20  chr20_59605052     ZGre    T    C        0      0        2 
  20  chr20_59605052     ZHar    T    C        0      0        2 
  20  chr20_59605052   Sample    T    C        1      2        2 
  20  chr20_59607583     AAsi    C    T        0      0        2 
  20  chr20_59607583     AKia    C    T        0      0        2 
  20  chr20_59607583     AOna    C    T        0      0        2 
  20  chr20_59607583     ASom    C    T        0      0        2 
  20  chr20_59607583     HCab    C    T        0      0        2 
  20  chr20_59607583     HPrz    C    T      0.5      1        2 
  20  chr20_59607583     ZBoe    C    T        0      0        2 
  20  chr20_59607583     ZGre    C    T        0      0        2 
  20  chr20_59607583     ZHar    C    T        0      0        2 
  20  chr20_59607583   Sample    C    T        0      0        2 
  20  chr20_59615519     AAsi    G    C        0      0        2 
  20  chr20_59615519     AKia    G    C        0      0        2 
  20  chr20_59615519     AOna    G    C        0      0        2 
  20  chr20_59615519     ASom    G    C        0      0        2 
  20  chr20_59615519     HCab    G    C        0      0        2 
  20  chr20_59615519     HPrz    G    C        0      0        2 
  20  chr20_59615519     ZBoe    G    C        0      0        2 
  20  chr20_59615519     ZGre    G    C        1      2        2 
  20  chr20_59615519     ZHar    G    C        0      0        2 
  20  chr20_59615519   Sample    G    C        0      0        2 
  20  chr20_59615664     AAsi    G    A      0.5      1        2 
  20  chr20_59615664     AKia    G    A        0      0        2 
  20  chr20_59615664     AOna    G    A        0      0        2 
  20  chr20_59615664     ASom    G    A        0      0        2 
  20  chr20_59615664     HCab    G    A        0      0        2 
  20  chr20_59615664     HPrz    G    A        0      0        2 
  20  chr20_59615664     ZBoe    G    A        0      0        2 
  20  chr20_59615664     ZGre    G    A        0      0        2 
  20  chr20_59615664     ZHar    G    A        0      0        2 
  20  chr20_59615664   Sample    G    A        0      0        2 
  20  chr20_59619031     AAsi    T    C        0      0        2 
  20  chr20_59619031     AKia    T    C        0      0        2 
  20  chr20_59619031     AOna    T    C        0      0        2 
  20  chr20_59619031     ASom    T    C        0      0        2 
  20  chr20_59619031     HCab    T    C        0      0        2 
  20  chr20_59619031     HPrz    T    C        0      0        2 
  20  chr20_59619031     ZBoe    T    C      0.5      1        2 
  20  chr20_59619031     ZGre    T    C        0      0        2 
  20  chr20_59619031     ZHar    T    C        0      0        2 
  20  chr20_59619031   Sample    T    C        0      0        2 
  20  chr20_59620397     AAsi    A    T        0      0        2 
  20  chr20_59620397     AKia    A    T      0.5      1        2 
  20  chr20_59620397     AOna    A    T        0      0        2 
  20  chr20_59620397     ASom    A    T        0      0        2 
  20  chr20_59620397     HCab    A    T        0      0        2 
  20  chr20_59620397     HPrz    A    T        0      0        2 
  20  chr20_59620397     ZBoe    A    T        0      0        2 
  20  chr20_59620397     ZGre    A    T        0      0        2 
  20  chr20_59620397     ZHar    A    T        0      0        2 
  20  chr20_59620397   Sample    A    T        0      0        2 
  20  chr20_59624264     AAsi    A    G        0      0        2 
  20  chr20_59624264     AKia    A    G      0.5      1        2 
  20  chr20_59624264     AOna    A    G        0      0        2 
  20  chr20_59624264     ASom    A    G        0      0        2 
  20  chr20_59624264     HCab    A    G        0      0        2 
  20  chr20_59624264     HPrz    A    G        0      0        2 
  20  chr20_59624264     ZBoe    A    G        0      0        2 
  20  chr20_59624264     ZGre    A    G        0      0        2 
  20  chr20_59624264     ZHar    A    G        0      0        2 
  20  chr20_59624264   Sample    A    G        0      0        2 
  20  chr20_59626039     AAsi    A    C        0      0        2 
  20  chr20_59626039     AKia    A    C        0      0        2 
  20  chr20_59626039     AOna    A    C        0      0        2 
  20  chr20_59626039     ASom    A    C        0      0        2 
  20  chr20_59626039     HCab    A    C        1      2        2 
  20  chr20_59626039     HPrz    A    C        1      2        2 
  20  chr20_59626039     ZBoe    A    C        0      0        2 
  20  chr20_59626039     ZGre    A    C        0      0        2 
  20  chr20_59626039     ZHar    A    C        0      0        2 
  20  chr20_59626039   Sample    A    C        0      0        2 
  20  chr20_59626749     AAsi    C    G        0      0        2 
  20  chr20_59626749     AKia    C    G      0.5      1        2 
  20  chr20_59626749     AOna    C    G        1      2        2 
  20  chr20_59626749     ASom    C    G        0      0        2 
  20  chr20_59626749     HCab    C    G        0      0        2 
  20  chr20_59626749     HPrz    C    G        0      0        2 
  20  chr20_59626749     ZBoe    C    G        0      0        2 
  20  chr20_59626749     ZGre    C    G        0      0        2 
  20  chr20_59626749     ZHar    C    G        0      0        2 
  20  chr20_59626749   Sample    C    G        0      0        2 
  20  chr20_59632673     AAsi    A    G        0      0        2 
  20  chr20_59632673     AKia    A    G        0      0        2 
  20  chr20_59632673     AOna    A    G        0      0        2 
  20  chr20_59632673     ASom    A    G        0      0        2 
  20  chr20_59632673     HCab    A    G        0      0        2 
  20  chr20_59632673     HPrz    A    G        0      0        2 
  20  chr20_59632673     ZBoe    A    G      0.5      1        2 
  20  chr20_59632673     ZGre    A    G        1      2        2 
  20  chr20_59632673     ZHar    A    G        0      0        2 
  20  chr20_59632673   Sample    A    G        0      0        2 
  20  chr20_59635119     AAsi    G    A        0      0        2 
  20  chr20_59635119     AKia    G    A      0.5      1        2 
  20  chr20_59635119     AOna    G    A        0      0        2 
  20  chr20_59635119     ASom    G    A        0      0        2 
  20  chr20_59635119     HCab    G    A        0      0        2 
  20  chr20_59635119     HPrz    G    A        0      0        2 
  20  chr20_59635119     ZBoe    G    A        0      0        2 
  20  chr20_59635119     ZGre    G    A        0      0        2 
  20  chr20_59635119     ZHar    G    A        0      0        2 
  20  chr20_59635119   Sample    G    A        0      0        2 
  20  chr20_59638206     AAsi    G    C        0      0        2 
  20  chr20_59638206     AKia    G    C        0      0        2 
  20  chr20_59638206     AOna    G    C        0      0        2 
  20  chr20_59638206     ASom    G    C        0      0        2 
  20  chr20_59638206     HCab    G    C        0      0        2 
  20  chr20_59638206     HPrz    G    C        0      0        2 
  20  chr20_59638206     ZBoe    G    C        0      0        2 
  20  chr20_59638206     ZGre    G    C        0      0        2 
  20  chr20_59638206     ZHar    G    C      0.5      1        2 
  20  chr20_59638206   Sample    G    C        0      0        2 
  20  chr20_59643324     AAsi    T    A        0      0        2 
  20  chr20_59643324     AKia    T    A        0      0        2 
  20  chr20_59643324     AOna    T    A        0      0        2 
  20  chr20_59643324     ASom    T    A        0      0        2 
  20  chr20_59643324     HCab    T    A        0      0        2 
  20  chr20_59643324     HPrz    T    A        0      0        2 
  20  chr20_59643324     ZBoe    T    A        0      0        2 
  20  chr20_59643324     ZGre    T    A        0      0        2 
  20  chr20_59643324     ZHar    T    A      0.5      1        2 
  20  chr20_59643324   Sample    T    A        0      0        2 
  20  chr20_59653609     AAsi    A    G        0      0        2 
  20  chr20_59653609     AKia    A    G      0.5      1        2 
  20  chr20_59653609     AOna    A    G        0      0        2 
  20  chr20_59653609     ASom    A    G        0      0        2 
  20  chr20_59653609     HCab    A    G        0      0        2 
  20  chr20_59653609     HPrz    A    G        0      0        2 
  20  chr20_59653609     ZBoe    A    G        0      0        2 
  20  chr20_59653609     ZGre    A    G        0      0        2 
  20  chr20_59653609     ZHar    A    G        0      0        2 
  20  chr20_59653609   Sample    A    G        0      0        2 
  20  chr20_59656040     AAsi    C    T      0.5      1        2 
  20  chr20_59656040     AKia    C    T        0      0        2 
  20  chr20_59656040     AOna    C    T        0      0        2 
  20  chr20_59656040     ASom    C    T        0      0        2 
  20  chr20_59656040     HCab    C    T        0      0        2 
  20  chr20_59656040     HPrz    C    T        0      0        2 
  20  chr20_59656040     ZBoe    C    T        0      0        2 
  20  chr20_59656040     ZGre    C    T        0      0        2 
  20  chr20_59656040     ZHar    C    T        0      0        2 
  20  chr20_59656040   Sample    C    T        0      0        2 
  20  chr20_59657093     AAsi    T    C        0      0        2 
  20  chr20_59657093     AKia    T    C        0      0        2 
  20  chr20_59657093     AOna    T    C        0      0        2 
  20  chr20_59657093     ASom    T    C        0      0        2 
  20  chr20_59657093     HCab    T    C        0      0        2 
  20  chr20_59657093     HPrz    T    C        0      0        2 
  20  chr20_59657093     ZBoe    T    C        0      0        2 
  20  chr20_59657093     ZGre    T    C        0      0        2 
  20  chr20_59657093     ZHar    T    C      0.5      1        2 
  20  chr20_59657093   Sample    T    C        0      0        2 
  20  chr20_59660774     AAsi    A    T        0      0        2 
  20  chr20_59660774     AKia    A    T        0      0        2 
  20  chr20_59660774     AOna    A    T        0      0        2 
  20  chr20_59660774     ASom    A    T        0      0        2 
  20  chr20_59660774     HCab    A    T        1      2        2 
  20  chr20_59660774     HPrz    A    T        1      2        2 
  20  chr20_59660774     ZBoe    A    T        0      0        2 
  20  chr20_59660774     ZGre    A    T        0      0        2 
  20  chr20_59660774     ZHar    A    T        0      0        2 
  20  chr20_59660774   Sample    A    T        0      0        2 
  20  chr20_59661750     AAsi    T    C        1      2        2 
  20  chr20_59661750     AKia    T    C        1      2        2 
  20  chr20_59661750     AOna    T    C        0      0        2 
  20  chr20_59661750     ASom    T    C        1      2        2 
  20  chr20_59661750     HCab    T    C        0      0        2 
  20  chr20_59661750     HPrz    T    C        0      0        2 
  20  chr20_59661750     ZBoe    T    C        1      2        2 
  20  chr20_59661750     ZGre    T    C        0      0        2 
  20  chr20_59661750     ZHar    T    C        0      0        2 
  20  chr20_59661750   Sample    T    C        1      2        2 
  20  chr20_59666194     AAsi    C    T        0      0        2 
  20  chr20_59666194     AKia    C    T        0      0        2 
  20  chr20_59666194     AOna    C    T        0      0        2 
  20  chr20_59666194     ASom    C    T        0      0        2 
  20  chr20_59666194     HCab    C    T        0      0        2 
  20  chr20_59666194     HPrz    C    T        0      0        2 
  20  chr20_59666194     ZBoe    C    T      0.5      1        2 
  20  chr20_59666194     ZGre    C    T        0      0        2 
  20  chr20_59666194     ZHar    C    T        0      0        2 
  20  chr20_59666194   Sample    C    T        0      0        2 
  20  chr20_59666831     AAsi    G    A        1      2        2 
  20  chr20_59666831     AKia    G    A      0.5      1        2 
  20  chr20_59666831     AOna    G    A        1      2        2 
  20  chr20_59666831     ASom    G    A        1      2        2 
  20  chr20_59666831     HCab    G    A        0      0        2 
  20  chr20_59666831     HPrz    G    A        0      0        2 
  20  chr20_59666831     ZBoe    G    A        0      0        2 
  20  chr20_59666831     ZGre    G    A        0      0        2 
  20  chr20_59666831     ZHar    G    A        0      0        2 
  20  chr20_59666831   Sample    G    A        1      2        2 
  20  chr20_59666969     AAsi    G    A        0      0        2 
  20  chr20_59666969     AKia    G    A        0      0        2 
  20  chr20_59666969     AOna    G    A        0      0        2 
  20  chr20_59666969     ASom    G    A        0      0        2 
  20  chr20_59666969     HCab    G    A        0      0        2 
  20  chr20_59666969     HPrz    G    A        0      0        2 
  20  chr20_59666969     ZBoe    G    A        0      0        2 
  20  chr20_59666969     ZGre    G    A        1      2        2 
  20  chr20_59666969     ZHar    G    A        0      0        2 
  20  chr20_59666969   Sample    G    A        0      0        2 
  20  chr20_59668637     AAsi    C    T        0      0        2 
  20  chr20_59668637     AKia    C    T        1      2        2 
  20  chr20_59668637     AOna    C    T        1      2        2 
  20  chr20_59668637     ASom    C    T        0      0        2 
  20  chr20_59668637     HCab    C    T        0      0        2 
  20  chr20_59668637     HPrz    C    T        0      0        2 
  20  chr20_59668637     ZBoe    C    T        0      0        2 
  20  chr20_59668637     ZGre    C    T        0      0        2 
  20  chr20_59668637     ZHar    C    T        0      0        2 
  20  chr20_59668637   Sample    C    T        0      0        2 
  20  chr20_59668909     AAsi    G    A        0      0        2 
  20  chr20_59668909     AKia    G    A        0      0        2 
  20  chr20_59668909     AOna    G    A        0      0        2 
  20  chr20_59668909     ASom    G    A        0      0        2 
  20  chr20_59668909     HCab    G    A        0      0        2 
  20  chr20_59668909     HPrz    G    A        0      0        2 
  20  chr20_59668909     ZBoe    G    A      0.5      1        2 
  20  chr20_59668909     ZGre    G    A        0      0        2 
  20  chr20_59668909     ZHar    G    A        0      0        2 
  20  chr20_59668909   Sample    G    A        0      0        2 
  20  chr20_59670540     AAsi    A    G        0      0        2 
  20  chr20_59670540     AKia    A    G        0      0        2 
  20  chr20_59670540     AOna    A    G        0      0        2 
  20  chr20_59670540     ASom    A    G        0      0        2 
  20  chr20_59670540     HCab    A    G        0      0        2 
  20  chr20_59670540     HPrz    A    G        0      0        2 
  20  chr20_59670540     ZBoe    A    G        0      0        2 
  20  chr20_59670540     ZGre    A    G        0      0        2 
  20  chr20_59670540     ZHar    A    G      0.5      1        2 
  20  chr20_59670540   Sample    A    G        0      0        2 
  20  chr20_59674576     AAsi    T    C        0      0        2 
  20  chr20_59674576     AKia    T    C      0.5      1        2 
  20  chr20_59674576     AOna    T    C        0      0        2 
  20  chr20_59674576     ASom    T    C        0      0        2 
  20  chr20_59674576     HCab    T    C        0      0        2 
  20  chr20_59674576     HPrz    T    C        0      0        2 
  20  chr20_59674576     ZBoe    T    C        0      0        2 
  20  chr20_59674576     ZGre    T    C        0      0        2 
  20  chr20_59674576     ZHar    T    C        0      0        2 
  20  chr20_59674576   Sample    T    C        0      0        2 
  20  chr20_59687336     AAsi    T    A        0      0        2 
  20  chr20_59687336     AKia    T    A        0      0        2 
  20  chr20_59687336     AOna    T    A        0      0        2 
  20  chr20_59687336     ASom    T    A        0      0        2 
  20  chr20_59687336     HCab    T    A        1      2        2 
  20  chr20_59687336     HPrz    T    A        1      2        2 
  20  chr20_59687336     ZBoe    T    A        0      0        2 
  20  chr20_59687336     ZGre    T    A        0      0        2 
  20  chr20_59687336     ZHar    T    A        0      0        2 
  20  chr20_59687336   Sample    T    A        0      0        2 
  20  chr20_59690057     AAsi    G    C        0      0        2 
  20  chr20_59690057     AKia    G    C        0      0        2 
  20  chr20_59690057     AOna    G    C        0      0        2 
  20  chr20_59690057     ASom    G    C        0      0        2 
  20  chr20_59690057     HCab    G    C        1      2        2 
  20  chr20_59690057     HPrz    G    C        1      2        2 
  20  chr20_59690057     ZBoe    G    C        0      0        2 
  20  chr20_59690057     ZGre    G    C        0      0        2 
  20  chr20_59690057     ZHar    G    C        0      0        2 
  20  chr20_59690057   Sample    G    C        0      0        2 
  20  chr20_59693627     AAsi    A    G        0      0        2 
  20  chr20_59693627     AKia    A    G        0      0        2 
  20  chr20_59693627     AOna    A    G        0      0        2 
  20  chr20_59693627     ASom    A    G        0      0        2 
  20  chr20_59693627     HCab    A    G        1      2        2 
  20  chr20_59693627     HPrz    A    G        1      2        2 
  20  chr20_59693627     ZBoe    A    G        0      0        2 
  20  chr20_59693627     ZGre    A    G        0      0        2 
  20  chr20_59693627     ZHar    A    G        0      0        2 
  20  chr20_59693627   Sample    A    G        0      0        2 
  20  chr20_59704400     AAsi    A    T        0      0        2 
  20  chr20_59704400     AKia    A    T        0      0        2 
  20  chr20_59704400     AOna    A    T        0      0        2 
  20  chr20_59704400     ASom    A    T        0      0        2 
  20  chr20_59704400     HCab    A    T        0      0        2 
  20  chr20_59704400     HPrz    A    T      0.5      1        2 
  20  chr20_59704400     ZBoe    A    T        0      0        2 
  20  chr20_59704400     ZGre    A    T        0      0        2 
  20  chr20_59704400     ZHar    A    T        0      0        2 
  20  chr20_59704400   Sample    A    T        0      0        2 
  20  chr20_59710160     AAsi    T    C        0      0        2 
  20  chr20_59710160     AKia    T    C        0      0        2 
  20  chr20_59710160     AOna    T    C        0      0        2 
  20  chr20_59710160     ASom    T    C        0      0        2 
  20  chr20_59710160     HCab    T    C        1      2        2 
  20  chr20_59710160     HPrz    T    C        1      2        2 
  20  chr20_59710160     ZBoe    T    C        0      0        2 
  20  chr20_59710160     ZGre    T    C        0      0        2 
  20  chr20_59710160     ZHar    T    C        0      0        2 
  20  chr20_59710160   Sample    T    C        0      0        2 
  20  chr20_59717087     AAsi    T    G        0      0        2 
  20  chr20_59717087     AKia    T    G        0      0        2 
  20  chr20_59717087     AOna    T    G        0      0        2 
  20  chr20_59717087     ASom    T    G        0      0        2 
  20  chr20_59717087     HCab    T    G      0.5      1        2 
  20  chr20_59717087     HPrz    T    G      0.5      1        2 
  20  chr20_59717087     ZBoe    T    G        0      0        2 
  20  chr20_59717087     ZGre    T    G        0      0        2 
  20  chr20_59717087     ZHar    T    G        0      0        2 
  20  chr20_59717087   Sample    T    G        0      0        2 
  20  chr20_59723367     AAsi    T    C        0      0        2 
  20  chr20_59723367     AKia    T    C        0      0        2 
  20  chr20_59723367     AOna    T    C        0      0        2 
  20  chr20_59723367     ASom    T    C        0      0        2 
  20  chr20_59723367     HCab    T    C      0.5      1        2 
  20  chr20_59723367     HPrz    T    C      0.5      1        2 
  20  chr20_59723367     ZBoe    T    C        0      0        2 
  20  chr20_59723367     ZGre    T    C        0      0        2 
  20  chr20_59723367     ZHar    T    C        0      0        2 
  20  chr20_59723367   Sample    T    C        0      0        2 
  20  chr20_59733025     AAsi    G    A        0      0        2 
  20  chr20_59733025     AKia    G    A      0.5      1        2 
  20  chr20_59733025     AOna    G    A        0      0        2 
  20  chr20_59733025     ASom    G    A        0      0        2 
  20  chr20_59733025     HCab    G    A        0      0        2 
  20  chr20_59733025     HPrz    G    A        0      0        2 
  20  chr20_59733025     ZBoe    G    A        0      0        2 
  20  chr20_59733025     ZGre    G    A        0      0        2 
  20  chr20_59733025     ZHar    G    A        0      0        2 
  20  chr20_59733025   Sample    G    A        0      0        2 
  20  chr20_59737715     AAsi    A    T        0      0        2 
  20  chr20_59737715     AKia    A    T        0      0        2 
  20  chr20_59737715     AOna    A    T        0      0        2 
  20  chr20_59737715     ASom    A    T        0      0        2 
  20  chr20_59737715     HCab    A    T        1      2        2 
  20  chr20_59737715     HPrz    A    T        1      2        2 
  20  chr20_59737715     ZBoe    A    T        0      0        2 
  20  chr20_59737715     ZGre    A    T        0      0        2 
  20  chr20_59737715     ZHar    A    T        0      0        2 
  20  chr20_59737715   Sample    A    T        0      0        2 
  20  chr20_59739056     AAsi    A    C        0      0        2 
  20  chr20_59739056     AKia    A    C        0      0        2 
  20  chr20_59739056     AOna    A    C        0      0        2 
  20  chr20_59739056     ASom    A    C        0      0        2 
  20  chr20_59739056     HCab    A    C        1      2        2 
  20  chr20_59739056     HPrz    A    C        1      2        2 
  20  chr20_59739056     ZBoe    A    C        0      0        2 
  20  chr20_59739056     ZGre    A    C        0      0        2 
  20  chr20_59739056     ZHar    A    C        0      0        2 
  20  chr20_59739056   Sample    A    C        0      0        2 
  20  chr20_59744880     AAsi    C    G        0      0        2 
  20  chr20_59744880     AKia    C    G      0.5      1        2 
  20  chr20_59744880     AOna    C    G        0      0        2 
  20  chr20_59744880     ASom    C    G        0      0        2 
  20  chr20_59744880     HCab    C    G        1      2        2 
  20  chr20_59744880     HPrz    C    G        1      2        2 
  20  chr20_59744880     ZBoe    C    G        0      0        2 
  20  chr20_59744880     ZGre    C    G        0      0        2 
  20  chr20_59744880     ZHar    C    G        0      0        2 
  20  chr20_59744880   Sample    C    G        0      0        2 
  20  chr20_59748921     AAsi    C    T        0      0        2 
  20  chr20_59748921     AKia    C    T      0.5      1        2 
  20  chr20_59748921     AOna    C    T        0      0        2 
  20  chr20_59748921     ASom    C    T        0      0        2 
  20  chr20_59748921     HCab    C    T        0      0        2 
  20  chr20_59748921     HPrz    C    T        0      0        2 
  20  chr20_59748921     ZBoe    C    T        0      0        2 
  20  chr20_59748921     ZGre    C    T        0      0        2 
  20  chr20_59748921     ZHar    C    T        0      0        2 
  20  chr20_59748921   Sample    C    T        0      0        2 
  20  chr20_59754838     AAsi    T    C        1      2        2 
  20  chr20_59754838     AKia    T    C        0      0        2 
  20  chr20_59754838     AOna    T    C        0      0        2 
  20  chr20_59754838     ASom    T    C        1      2        2 
  20  chr20_59754838     HCab    T    C        0      0        2 
  20  chr20_59754838     HPrz    T    C        0      0        2 
  20  chr20_59754838     ZBoe    T    C        0      0        2 
  20  chr20_59754838     ZGre    T    C        0      0        2 
  20  chr20_59754838     ZHar    T    C        0      0        2 
  20  chr20_59754838   Sample    T    C        1      2        2 
  20  chr20_59755886     AAsi    G    T        0      0        2 
  20  chr20_59755886     AKia    G    T        0      0        2 
  20  chr20_59755886     AOna    G    T        0      0        2 
  20  chr20_59755886     ASom    G    T        0      0        2 
  20  chr20_59755886     HCab    G    T        1      2        2 
  20  chr20_59755886     HPrz    G    T        1      2        2 
  20  chr20_59755886     ZBoe    G    T        0      0        2 
  20  chr20_59755886     ZGre    G    T        0      0        2 
  20  chr20_59755886     ZHar    G    T        0      0        2 
  20  chr20_59755886   Sample    G    T        0      0        2 
  20  chr20_59757167     AAsi    G    A        0      0        2 
  20  chr20_59757167     AKia    G    A        0      0        2 
  20  chr20_59757167     AOna    G    A        1      2        2 
  20  chr20_59757167     ASom    G    A        0      0        2 
  20  chr20_59757167     HCab    G    A        0      0        2 
  20  chr20_59757167     HPrz    G    A        0      0        2 
  20  chr20_59757167     ZBoe    G    A        0      0        2 
  20  chr20_59757167     ZGre    G    A        0      0        2 
  20  chr20_59757167     ZHar    G    A        0      0        2 
  20  chr20_59757167   Sample    G    A        0      0        2 
  20  chr20_59763433     AAsi    G    A        0      0        2 
  20  chr20_59763433     AKia    G    A        1      2        2 
  20  chr20_59763433     AOna    G    A        1      2        2 
  20  chr20_59763433     ASom    G    A        0      0        2 
  20  chr20_59763433     HCab    G    A        0      0        2 
  20  chr20_59763433     HPrz    G    A        0      0        2 
  20  chr20_59763433     ZBoe    G    A        0      0        2 
  20  chr20_59763433     ZGre    G    A        0      0        2 
  20  chr20_59763433     ZHar    G    A        0      0        2 
  20  chr20_59763433   Sample    G    A        0      0        2 
  20  chr20_59764166     AAsi    A    C        0      0        2 
  20  chr20_59764166     AKia    A    C        0      0        2 
  20  chr20_59764166     AOna    A    C        0      0        2 
  20  chr20_59764166     ASom    A    C        0      0        2 
  20  chr20_59764166     HCab    A    C        0      0        2 
  20  chr20_59764166     HPrz    A    C        0      0        2 
  20  chr20_59764166     ZBoe    A    C        0      0        2 
  20  chr20_59764166     ZGre    A    C        0      0        2 
  20  chr20_59764166     ZHar    A    C        1      2        2 
  20  chr20_59764166   Sample    A    C        0      0        2 
  20  chr20_59764977     AAsi    T    G        0      0        2 
  20  chr20_59764977     AKia    T    G        0      0        2 
  20  chr20_59764977     AOna    T    G        0      0        2 
  20  chr20_59764977     ASom    T    G        0      0        2 
  20  chr20_59764977     HCab    T    G      0.5      1        2 
  20  chr20_59764977     HPrz    T    G        0      0        2 
  20  chr20_59764977     ZBoe    T    G        0      0        2 
  20  chr20_59764977     ZGre    T    G        0      0        2 
  20  chr20_59764977     ZHar    T    G        0      0        2 
  20  chr20_59764977   Sample    T    G        0      0        2 
  20  chr20_59766248     AAsi    T    C        0      0        2 
  20  chr20_59766248     AKia    T    C        0      0        2 
  20  chr20_59766248     AOna    T    C        0      0        2 
  20  chr20_59766248     ASom    T    C        1      2        2 
  20  chr20_59766248     HCab    T    C        0      0        2 
  20  chr20_59766248     HPrz    T    C        0      0        2 
  20  chr20_59766248     ZBoe    T    C        0      0        2 
  20  chr20_59766248     ZGre    T    C        0      0        2 
  20  chr20_59766248     ZHar    T    C        0      0        2 
  20  chr20_59766248   Sample    T    C        0      0        2 
  20  chr20_59770677     AAsi    C    G        0      0        2 
  20  chr20_59770677     AKia    C    G        0      0        2 
  20  chr20_59770677     AOna    C    G        0      0        2 
  20  chr20_59770677     ASom    C    G        0      0        2 
  20  chr20_59770677     HCab    C    G        0      0        2 
  20  chr20_59770677     HPrz    C    G        0      0        2 
  20  chr20_59770677     ZBoe    C    G      0.5      1        2 
  20  chr20_59770677     ZGre    C    G        0      0        2 
  20  chr20_59770677     ZHar    C    G        0      0        2 
  20  chr20_59770677   Sample    C    G        0      0        2 
  20  chr20_59779198     AAsi    A    C        0      0        2 
  20  chr20_59779198     AKia    A    C        0      0        2 
  20  chr20_59779198     AOna    A    C        0      0        2 
  20  chr20_59779198     ASom    A    C        0      0        2 
  20  chr20_59779198     HCab    A    C        0      0        2 
  20  chr20_59779198     HPrz    A    C        0      0        2 
  20  chr20_59779198     ZBoe    A    C        0      0        2 
  20  chr20_59779198     ZGre    A    C        0      0        2 
  20  chr20_59779198     ZHar    A    C      0.5      1        2 
  20  chr20_59779198   Sample    A    C        0      0        2 
  20  chr20_59781094     AAsi    G    A        0      0        2 
  20  chr20_59781094     AKia    G    A        0      0        2 
  20  chr20_59781094     AOna    G    A        0      0        2 
  20  chr20_59781094     ASom    G    A        0      0        2 
  20  chr20_59781094     HCab    G    A        1      2        2 
  20  chr20_59781094     HPrz    G    A        1      2        2 
  20  chr20_59781094     ZBoe    G    A        0      0        2 
  20  chr20_59781094     ZGre    G    A        0      0        2 
  20  chr20_59781094     ZHar    G    A        0      0        2 
  20  chr20_59781094   Sample    G    A        0      0        2 
  20  chr20_59786647     AAsi    A    C        0      0        2 
  20  chr20_59786647     AKia    A    C        0      0        2 
  20  chr20_59786647     AOna    A    C        0      0        2 
  20  chr20_59786647     ASom    A    C        0      0        2 
  20  chr20_59786647     HCab    A    C        0      0        2 
  20  chr20_59786647     HPrz    A    C      0.5      1        2 
  20  chr20_59786647     ZBoe    A    C        0      0        2 
  20  chr20_59786647     ZGre    A    C        0      0        2 
  20  chr20_59786647     ZHar    A    C        0      0        2 
  20  chr20_59786647   Sample    A    C        0      0        2 
  20  chr20_59797326     AAsi    T    G        0      0        2 
  20  chr20_59797326     AKia    T    G        0      0        2 
  20  chr20_59797326     AOna    T    G        0      0        2 
  20  chr20_59797326     ASom    T    G        0      0        2 
  20  chr20_59797326     HCab    T    G        1      2        2 
  20  chr20_59797326     HPrz    T    G        1      2        2 
  20  chr20_59797326     ZBoe    T    G        0      0        2 
  20  chr20_59797326     ZGre    T    G        0      0        2 
  20  chr20_59797326     ZHar    T    G        0      0        2 
  20  chr20_59797326   Sample    T    G        0      0        2 
  20  chr20_59803924     AAsi    G    A        0      0        2 
  20  chr20_59803924     AKia    G    A      0.5      1        2 
  20  chr20_59803924     AOna    G    A        0      0        2 
  20  chr20_59803924     ASom    G    A        0      0        2 
  20  chr20_59803924     HCab    G    A        0      0        2 
  20  chr20_59803924     HPrz    G    A        0      0        2 
  20  chr20_59803924     ZBoe    G    A        0      0        2 
  20  chr20_59803924     ZGre    G    A        0      0        2 
  20  chr20_59803924     ZHar    G    A        0      0        2 
  20  chr20_59803924   Sample    G    A        0      0        2 
  20  chr20_59805691     AAsi    A    G        0      0        2 
  20  chr20_59805691     AKia    A    G      0.5      1        2 
  20  chr20_59805691     AOna    A    G        0      0        2 
  20  chr20_59805691     ASom    A    G        0      0        2 
  20  chr20_59805691     HCab    A    G        0      0        2 
  20  chr20_59805691     HPrz    A    G        0      0        2 
  20  chr20_59805691     ZBoe    A    G        0      0        2 
  20  chr20_59805691     ZGre    A    G        0      0        2 
  20  chr20_59805691     ZHar    A    G        0      0        2 
  20  chr20_59805691   Sample    A    G        0      0        2 
  20  chr20_59808110     AAsi    G    A        0      0        2 
  20  chr20_59808110     AKia    G    A        0      0        2 
  20  chr20_59808110     AOna    G    A        0      0        2 
  20  chr20_59808110     ASom    G    A        0      0        2 
  20  chr20_59808110     HCab    G    A        0      0        2 
  20  chr20_59808110     HPrz    G    A        0      0        2 
  20  chr20_59808110     ZBoe    G    A        0      0        2 
  20  chr20_59808110     ZGre    G    A        0      0        2 
  20  chr20_59808110     ZHar    G    A        1      2        2 
  20  chr20_59808110   Sample    G    A        0      0        2 
  20  chr20_59808419     AAsi    G    A        0      0        2 
  20  chr20_59808419     AKia    G    A        0      0        2 
  20  chr20_59808419     AOna    G    A        1      2        2 
  20  chr20_59808419     ASom    G    A        0      0        2 
  20  chr20_59808419     HCab    G    A        0      0        2 
  20  chr20_59808419     HPrz    G    A        0      0        2 
  20  chr20_59808419     ZBoe    G    A        0      0        2 
  20  chr20_59808419     ZGre    G    A        0      0        2 
  20  chr20_59808419     ZHar    G    A        0      0        2 
  20  chr20_59808419   Sample    G    A        0      0        2 
  20  chr20_59809598     AAsi    C    T        0      0        2 
  20  chr20_59809598     AKia    C    T      0.5      1        2 
  20  chr20_59809598     AOna    C    T        1      2        2 
  20  chr20_59809598     ASom    C    T        0      0        2 
  20  chr20_59809598     HCab    C    T        0      0        2 
  20  chr20_59809598     HPrz    C    T        0      0        2 
  20  chr20_59809598     ZBoe    C    T        0      0        2 
  20  chr20_59809598     ZGre    C    T        0      0        2 
  20  chr20_59809598     ZHar    C    T        0      0        2 
  20  chr20_59809598   Sample    C    T        0      0        2 
  20  chr20_59810336     AAsi    A    T        0      0        2 
  20  chr20_59810336     AKia    A    T        0      0        2 
  20  chr20_59810336     AOna    A    T        0      0        2 
  20  chr20_59810336     ASom    A    T        0      0        2 
  20  chr20_59810336     HCab    A    T        0      0        2 
  20  chr20_59810336     HPrz    A    T        0      0        2 
  20  chr20_59810336     ZBoe    A    T      0.5      1        2 
  20  chr20_59810336     ZGre    A    T        0      0        2 
  20  chr20_59810336     ZHar    A    T        0      0        2 
  20  chr20_59810336   Sample    A    T        0      0        2 
  20  chr20_59820024     AAsi    T    C        0      0        2 
  20  chr20_59820024     AKia    T    C        0      0        2 
  20  chr20_59820024     AOna    T    C        0      0        2 
  20  chr20_59820024     ASom    T    C        0      0        2 
  20  chr20_59820024     HCab    T    C        1      2        2 
  20  chr20_59820024     HPrz    T    C        1      2        2 
  20  chr20_59820024     ZBoe    T    C        0      0        2 
  20  chr20_59820024     ZGre    T    C        0      0        2 
  20  chr20_59820024     ZHar    T    C        0      0        2 
  20  chr20_59820024   Sample    T    C        0      0        2 
  20  chr20_59820288     AAsi    G    A        0      0        2 
  20  chr20_59820288     AKia    G    A        0      0        2 
  20  chr20_59820288     AOna    G    A        0      0        2 
  20  chr20_59820288     ASom    G    A        1      2        2 
  20  chr20_59820288     HCab    G    A        0      0        2 
  20  chr20_59820288     HPrz    G    A        0      0        2 
  20  chr20_59820288     ZBoe    G    A        0      0        2 
  20  chr20_59820288     ZGre    G    A        0      0        2 
  20  chr20_59820288     ZHar    G    A        0      0        2 
  20  chr20_59820288   Sample    G    A        1      2        2 
  20  chr20_59823220     AAsi    A    G        0      0        2 
  20  chr20_59823220     AKia    A    G        0      0        2 
  20  chr20_59823220     AOna    A    G        0      0        2 
  20  chr20_59823220     ASom    A    G        0      0        2 
  20  chr20_59823220     HCab    A    G        0      0        2 
  20  chr20_59823220     HPrz    A    G        0      0        2 
  20  chr20_59823220     ZBoe    A    G        0      0        2 
  20  chr20_59823220     ZGre    A    G        1      2        2 
  20  chr20_59823220     ZHar    A    G        0      0        2 
  20  chr20_59823220   Sample    A    G        0      0        2 
  20  chr20_59824300     AAsi    C    T        0      0        2 
  20  chr20_59824300     AKia    C    T        0      0        2 
  20  chr20_59824300     AOna    C    T        0      0        2 
  20  chr20_59824300     ASom    C    T        0      0        2 
  20  chr20_59824300     HCab    C    T        0      0        2 
  20  chr20_59824300     HPrz    C    T        0      0        2 
  20  chr20_59824300     ZBoe    C    T        0      0        2 
  20  chr20_59824300     ZGre    C    T        1      2        2 
  20  chr20_59824300     ZHar    C    T        0      0        2 
  20  chr20_59824300   Sample    C    T        0      0        2 
  20  chr20_59830221     AAsi    A    G        0      0        2 
  20  chr20_59830221     AKia    A    G        0      0        2 
  20  chr20_59830221     AOna    A    G        0      0        2 
  20  chr20_59830221     ASom    A    G        0      0        2 
  20  chr20_59830221     HCab    A    G        1      2        2 
  20  chr20_59830221     HPrz    A    G        1      2        2 
  20  chr20_59830221     ZBoe    A    G        0      0        2 
  20  chr20_59830221     ZGre    A    G        0      0        2 
  20  chr20_59830221     ZHar    A    G        0      0        2 
  20  chr20_59830221   Sample    A    G        0      0        2 
  20  chr20_59831667     AAsi    C    T        0      0        2 
  20  chr20_59831667     AKia    C    T        0      0        2 
  20  chr20_59831667     AOna    C    T        0      0        2 
  20  chr20_59831667     ASom    C    T        0      0        2 
  20  chr20_59831667     HCab    C    T      0.5      1        2 
  20  chr20_59831667     HPrz    C    T      0.5      1        2 
  20  chr20_59831667     ZBoe    C    T        0      0        2 
  20  chr20_59831667     ZGre    C    T        0      0        2 
  20  chr20_59831667     ZHar    C    T        0      0        2 
  20  chr20_59831667   Sample    C    T        0      0        2 
  20  chr20_59832314     AAsi    G    A        0      0        2 
  20  chr20_59832314     AKia    G    A        0      0        2 
  20  chr20_59832314     AOna    G    A        0      0        2 
  20  chr20_59832314     ASom    G    A        0      0        2 
  20  chr20_59832314     HCab    G    A      0.5      1        2 
  20  chr20_59832314     HPrz    G    A        0      0        2 
  20  chr20_59832314     ZBoe    G    A        0      0        2 
  20  chr20_59832314     ZGre    G    A        0      0        2 
  20  chr20_59832314     ZHar    G    A        0      0        2 
  20  chr20_59832314   Sample    G    A        0      0        2 
  20  chr20_59838283     AAsi    G    A        0      0        2 
  20  chr20_59838283     AKia    G    A      0.5      1        2 
  20  chr20_59838283     AOna    G    A      0.5      1        2 
  20  chr20_59838283     ASom    G    A        0      0        2 
  20  chr20_59838283     HCab    G    A        0      0        2 
  20  chr20_59838283     HPrz    G    A        0      0        2 
  20  chr20_59838283     ZBoe    G    A        0      0        2 
  20  chr20_59838283     ZGre    G    A        0      0        2 
  20  chr20_59838283     ZHar    G    A        0      0        2 
  20  chr20_59838283   Sample    G    A        0      0        2 
  20  chr20_59839775     AAsi    G    A        0      0        2 
  20  chr20_59839775     AKia    G    A      0.5      1        2 
  20  chr20_59839775     AOna    G    A        0      0        2 
  20  chr20_59839775     ASom    G    A        0      0        2 
  20  chr20_59839775     HCab    G    A        0      0        2 
  20  chr20_59839775     HPrz    G    A        0      0        2 
  20  chr20_59839775     ZBoe    G    A        0      0        2 
  20  chr20_59839775     ZGre    G    A        0      0        2 
  20  chr20_59839775     ZHar    G    A        0      0        2 
  20  chr20_59839775   Sample    G    A        0      0        2 
  20  chr20_59845060     AAsi    C    T        0      0        2 
  20  chr20_59845060     AKia    C    T        0      0        2 
  20  chr20_59845060     AOna    C    T        0      0        2 
  20  chr20_59845060     ASom    C    T        0      0        2 
  20  chr20_59845060     HCab    C    T        1      2        2 
  20  chr20_59845060     HPrz    C    T        1      2        2 
  20  chr20_59845060     ZBoe    C    T        0      0        2 
  20  chr20_59845060     ZGre    C    T        0      0        2 
  20  chr20_59845060     ZHar    C    T        0      0        2 
  20  chr20_59845060   Sample    C    T        0      0        2 
  20  chr20_59851755     AAsi    G    A        0      0        2 
  20  chr20_59851755     AKia    G    A      0.5      1        2 
  20  chr20_59851755     AOna    G    A        0      0        2 
  20  chr20_59851755     ASom    G    A        0      0        2 
  20  chr20_59851755     HCab    G    A        0      0        2 
  20  chr20_59851755     HPrz    G    A        0      0        2 
  20  chr20_59851755     ZBoe    G    A        0      0        2 
  20  chr20_59851755     ZGre    G    A        0      0        2 
  20  chr20_59851755     ZHar    G    A        0      0        2 
  20  chr20_59851755   Sample    G    A        0      0        2 
  20  chr20_59851767     AAsi    C    G        0      0        2 
  20  chr20_59851767     AKia    C    G        0      0        2 
  20  chr20_59851767     AOna    C    G        0      0        2 
  20  chr20_59851767     ASom    C    G        0      0        2 
  20  chr20_59851767     HCab    C    G        0      0        2 
  20  chr20_59851767     HPrz    C    G        0      0        2 
  20  chr20_59851767     ZBoe    C    G        0      0        2 
  20  chr20_59851767     ZGre    C    G        0      0        2 
  20  chr20_59851767     ZHar    C    G        1      2        2 
  20  chr20_59851767   Sample    C    G        0      0        2 
  20  chr20_59853565     AAsi    A    G        0      0        2 
  20  chr20_59853565     AKia    A    G        0      0        2 
  20  chr20_59853565     AOna    A    G        0      0        2 
  20  chr20_59853565     ASom    A    G        0      0        2 
  20  chr20_59853565     HCab    A    G        1      2        2 
  20  chr20_59853565     HPrz    A    G        1      2        2 
  20  chr20_59853565     ZBoe    A    G        0      0        2 
  20  chr20_59853565     ZGre    A    G        0      0        2 
  20  chr20_59853565     ZHar    A    G        0      0        2 
  20  chr20_59853565   Sample    A    G        0      0        2 
  20  chr20_59856172     AAsi    T    C        0      0        2 
  20  chr20_59856172     AKia    T    C        0      0        2 
  20  chr20_59856172     AOna    T    C        0      0        2 
  20  chr20_59856172     ASom    T    C        0      0        2 
  20  chr20_59856172     HCab    T    C        0      0        2 
  20  chr20_59856172     HPrz    T    C        0      0        2 
  20  chr20_59856172     ZBoe    T    C        0      0        2 
  20  chr20_59856172     ZGre    T    C        0      0        2 
  20  chr20_59856172     ZHar    T    C      0.5      1        2 
  20  chr20_59856172   Sample    T    C        0      0        2 
  20  chr20_59859395     AAsi    C    T        0      0        2 
  20  chr20_59859395     AKia    C    T        0      0        2 
  20  chr20_59859395     AOna    C    T        0      0        2 
  20  chr20_59859395     ASom    C    T        0      0        2 
  20  chr20_59859395     HCab    C    T        0      0        2 
  20  chr20_59859395     HPrz    C    T        0      0        2 
  20  chr20_59859395     ZBoe    C    T        1      2        2 
  20  chr20_59859395     ZGre    C    T        0      0        2 
  20  chr20_59859395     ZHar    C    T        0      0        2 
  20  chr20_59859395   Sample    C    T        0      0        2 
  20  chr20_59867704     AAsi    G    A        0      0        2 
  20  chr20_59867704     AKia    G    A        0      0        2 
  20  chr20_59867704     AOna    G    A        0      0        2 
  20  chr20_59867704     ASom    G    A        0      0        2 
  20  chr20_59867704     HCab    G    A        0      0        2 
  20  chr20_59867704     HPrz    G    A        0      0        2 
  20  chr20_59867704     ZBoe    G    A        0      0        2 
  20  chr20_59867704     ZGre    G    A        1      2        2 
  20  chr20_59867704     ZHar    G    A        0      0        2 
  20  chr20_59867704   Sample    G    A        0      0        2 
  20  chr20_59877742     AAsi    G    C        0      0        2 
  20  chr20_59877742     AKia    G    C        0      0        2 
  20  chr20_59877742     AOna    G    C        0      0        2 
  20  chr20_59877742     ASom    G    C        0      0        2 
  20  chr20_59877742     HCab    G    C        1      2        2 
  20  chr20_59877742     HPrz    G    C        1      2        2 
  20  chr20_59877742     ZBoe    G    C        0      0        2 
  20  chr20_59877742     ZGre    G    C        0      0        2 
  20  chr20_59877742     ZHar    G    C        0      0        2 
  20  chr20_59877742   Sample    G    C        0      0        2 
  20  chr20_59879373     AAsi    T    C        0      0        2 
  20  chr20_59879373     AKia    T    C        0      0        2 
  20  chr20_59879373     AOna    T    C        0      0        2 
  20  chr20_59879373     ASom    T    C        0      0        2 
  20  chr20_59879373     HCab    T    C        1      2        2 
  20  chr20_59879373     HPrz    T    C        1      2        2 
  20  chr20_59879373     ZBoe    T    C        0      0        2 
  20  chr20_59879373     ZGre    T    C        0      0        2 
  20  chr20_59879373     ZHar    T    C        0      0        2 
  20  chr20_59879373   Sample    T    C        0      0        2 
  20  chr20_59881356     AAsi    C    T        0      0        2 
  20  chr20_59881356     AKia    C    T        1      2        2 
  20  chr20_59881356     AOna    C    T      0.5      1        2 
  20  chr20_59881356     ASom    C    T        0      0        2 
  20  chr20_59881356     HCab    C    T        0      0        2 
  20  chr20_59881356     HPrz    C    T        0      0        2 
  20  chr20_59881356     ZBoe    C    T        0      0        2 
  20  chr20_59881356     ZGre    C    T        0      0        2 
  20  chr20_59881356     ZHar    C    T        0      0        2 
  20  chr20_59881356   Sample    C    T        0      0        2 
  20  chr20_59885730     AAsi    T    C        0      0        2 
  20  chr20_59885730     AKia    T    C        0      0        2 
  20  chr20_59885730     AOna    T    C      0.5      1        2 
  20  chr20_59885730     ASom    T    C        0      0        2 
  20  chr20_59885730     HCab    T    C        0      0        2 
  20  chr20_59885730     HPrz    T    C        0      0        2 
  20  chr20_59885730     ZBoe    T    C        0      0        2 
  20  chr20_59885730     ZGre    T    C        0      0        2 
  20  chr20_59885730     ZHar    T    C        0      0        2 
  20  chr20_59885730   Sample    T    C        0      0        2 
  20  chr20_59887112     AAsi    T    C      0.5      1        2 
  20  chr20_59887112     AKia    T    C        0      0        2 
  20  chr20_59887112     AOna    T    C        0      0        2 
  20  chr20_59887112     ASom    T    C        0      0        2 
  20  chr20_59887112     HCab    T    C        0      0        2 
  20  chr20_59887112     HPrz    T    C        0      0        2 
  20  chr20_59887112     ZBoe    T    C      0.5      1        2 
  20  chr20_59887112     ZGre    T    C        0      0        2 
  20  chr20_59887112     ZHar    T    C        0      0        2 
  20  chr20_59887112   Sample    T    C        0      0        2 
  20  chr20_59889753     AAsi    T    C        1      2        2 
  20  chr20_59889753     AKia    T    C        0      0        2 
  20  chr20_59889753     AOna    T    C        0      0        2 
  20  chr20_59889753     ASom    T    C        1      2        2 
  20  chr20_59889753     HCab    T    C        0      0        2 
  20  chr20_59889753     HPrz    T    C        0      0        2 
  20  chr20_59889753     ZBoe    T    C        0      0        2 
  20  chr20_59889753     ZGre    T    C        0      0        2 
  20  chr20_59889753     ZHar    T    C        0      0        2 
  20  chr20_59889753   Sample    T    C        1      2        2 
  20  chr20_59890836     AAsi    G    C        0      0        2 
  20  chr20_59890836     AKia    G    C        0      0        2 
  20  chr20_59890836     AOna    G    C        0      0        2 
  20  chr20_59890836     ASom    G    C        0      0        2 
  20  chr20_59890836     HCab    G    C        1      2        2 
  20  chr20_59890836     HPrz    G    C        1      2        2 
  20  chr20_59890836     ZBoe    G    C        0      0        2 
  20  chr20_59890836     ZGre    G    C        0      0        2 
  20  chr20_59890836     ZHar    G    C        0      0        2 
  20  chr20_59890836   Sample    G    C        0      0        2 
  20  chr20_59900915     AAsi    G    T        0      0        2 
  20  chr20_59900915     AKia    G    T        0      0        2 
  20  chr20_59900915     AOna    G    T        0      0        2 
  20  chr20_59900915     ASom    G    T        0      0        2 
  20  chr20_59900915     HCab    G    T        0      0        2 
  20  chr20_59900915     HPrz    G    T      0.5      1        2 
  20  chr20_59900915     ZBoe    G    T        0      0        2 
  20  chr20_59900915     ZGre    G    T        0      0        2 
  20  chr20_59900915     ZHar    G    T        0      0        2 
  20  chr20_59900915   Sample    G    T        0      0        2 
  20  chr20_59909522     AAsi    T    C        0      0        2 
  20  chr20_59909522     AKia    T    C      0.5      1        2 
  20  chr20_59909522     AOna    T    C        0      0        2 
  20  chr20_59909522     ASom    T    C        0      0        2 
  20  chr20_59909522     HCab    T    C        0      0        2 
  20  chr20_59909522     HPrz    T    C        0      0        2 
  20  chr20_59909522     ZBoe    T    C        0      0        2 
  20  chr20_59909522     ZGre    T    C        0      0        2 
  20  chr20_59909522     ZHar    T    C        0      0        2 
  20  chr20_59909522   Sample    T    C        0      0        2 
  20  chr20_59911821     AAsi    C    A        0      0        2 
  20  chr20_59911821     AKia    C    A        0      0        2 
  20  chr20_59911821     AOna    C    A        0      0        2 
  20  chr20_59911821     ASom    C    A        0      0        2 
  20  chr20_59911821     HCab    C    A        0      0        2 
  20  chr20_59911821     HPrz    C    A      0.5      1        2 
  20  chr20_59911821     ZBoe    C    A        0      0        2 
  20  chr20_59911821     ZGre    C    A        0      0        2 
  20  chr20_59911821     ZHar    C    A        0      0        2 
  20  chr20_59911821   Sample    C    A        0      0        2 
  20  chr20_59916721     AAsi    T    C        0      0        2 
  20  chr20_59916721     AKia    T    C        0      0        2 
  20  chr20_59916721     AOna    T    C        0      0        2 
  20  chr20_59916721     ASom    T    C        0      0        2 
  20  chr20_59916721     HCab    T    C        0      0        2 
  20  chr20_59916721     HPrz    T    C        0      0        2 
  20  chr20_59916721     ZBoe    T    C      0.5      1        2 
  20  chr20_59916721     ZGre    T    C        0      0        2 
  20  chr20_59916721     ZHar    T    C        0      0        2 
  20  chr20_59916721   Sample    T    C        0      0        2 
  20  chr20_59920593     AAsi    C    T        0      0        2 
  20  chr20_59920593     AKia    C    T        0      0        2 
  20  chr20_59920593     AOna    C    T        0      0        2 
  20  chr20_59920593     ASom    C    T        0      0        2 
  20  chr20_59920593     HCab    C    T        1      2        2 
  20  chr20_59920593     HPrz    C    T        1      2        2 
  20  chr20_59920593     ZBoe    C    T        0      0        2 
  20  chr20_59920593     ZGre    C    T        0      0        2 
  20  chr20_59920593     ZHar    C    T        0      0        2 
  20  chr20_59920593   Sample    C    T        0      0        2 
  20  chr20_59920699     AAsi    A    C        0      0        2 
  20  chr20_59920699     AKia    A    C        0      0        2 
  20  chr20_59920699     AOna    A    C        0      0        2 
  20  chr20_59920699     ASom    A    C        0      0        2 
  20  chr20_59920699     HCab    A    C        1      2        2 
  20  chr20_59920699     HPrz    A    C        1      2        2 
  20  chr20_59920699     ZBoe    A    C        0      0        2 
  20  chr20_59920699     ZGre    A    C        0      0        2 
  20  chr20_59920699     ZHar    A    C        0      0        2 
  20  chr20_59920699   Sample    A    C        0      0        2 
  20  chr20_59924674     AAsi    C    T        0      0        2 
  20  chr20_59924674     AKia    C    T        0      0        2 
  20  chr20_59924674     AOna    C    T        0      0        2 
  20  chr20_59924674     ASom    C    T        0      0        2 
  20  chr20_59924674     HCab    C    T        0      0        2 
  20  chr20_59924674     HPrz    C    T        1      2        2 
  20  chr20_59924674     ZBoe    C    T        0      0        2 
  20  chr20_59924674     ZGre    C    T        0      0        2 
  20  chr20_59924674     ZHar    C    T        0      0        2 
  20  chr20_59924674   Sample    C    T        0      0        2 
  20  chr20_59929924     AAsi    C    G        0      0        2 
  20  chr20_59929924     AKia    C    G        0      0        2 
  20  chr20_59929924     AOna    C    G        0      0        2 
  20  chr20_59929924     ASom    C    G        0      0        2 
  20  chr20_59929924     HCab    C    G        1      2        2 
  20  chr20_59929924     HPrz    C    G        1      2        2 
  20  chr20_59929924     ZBoe    C    G        0      0        2 
  20  chr20_59929924     ZGre    C    G        0      0        2 
  20  chr20_59929924     ZHar    C    G        0      0        2 
  20  chr20_59929924   Sample    C    G        0      0        2 
  20  chr20_59930227     AAsi    C    T        0      0        2 
  20  chr20_59930227     AKia    C    T        0      0        2 
  20  chr20_59930227     AOna    C    T        0      0        2 
  20  chr20_59930227     ASom    C    T        0      0        2 
  20  chr20_59930227     HCab    C    T        0      0        2 
  20  chr20_59930227     HPrz    C    T        0      0        2 
  20  chr20_59930227     ZBoe    C    T        0      0        2 
  20  chr20_59930227     ZGre    C    T        0      0        2 
  20  chr20_59930227     ZHar    C    T        1      2        2 
  20  chr20_59930227   Sample    C    T        0      0        2 
  20  chr20_59931347     AAsi    T    C        0      0        2 
  20  chr20_59931347     AKia    T    C      0.5      1        2 
  20  chr20_59931347     AOna    T    C        0      0        2 
  20  chr20_59931347     ASom    T    C        0      0        2 
  20  chr20_59931347     HCab    T    C        1      2        2 
  20  chr20_59931347     HPrz    T    C        1      2        2 
  20  chr20_59931347     ZBoe    T    C        0      0        2 
  20  chr20_59931347     ZGre    T    C        0      0        2 
  20  chr20_59931347     ZHar    T    C        0      0        2 
  20  chr20_59931347   Sample    T    C        0      0        2 
  20  chr20_59943832     AAsi    T    C        0      0        2 
  20  chr20_59943832     AKia    T    C      0.5      1        2 
  20  chr20_59943832     AOna    T    C        0      0        2 
  20  chr20_59943832     ASom    T    C        0      0        2 
  20  chr20_59943832     HCab    T    C        0      0        2 
  20  chr20_59943832     HPrz    T    C        0      0        2 
  20  chr20_59943832     ZBoe    T    C        0      0        2 
  20  chr20_59943832     ZGre    T    C        0      0        2 
  20  chr20_59943832     ZHar    T    C        0      0        2 
  20  chr20_59943832   Sample    T    C        0      0        2 
  20  chr20_59944369     AAsi    G    C        0      0        2 
  20  chr20_59944369     AKia    G    C        0      0        2 
  20  chr20_59944369     AOna    G    C        0      0        2 
  20  chr20_59944369     ASom    G    C        0      0        2 
  20  chr20_59944369     HCab    G    C        1      2        2 
  20  chr20_59944369     HPrz    G    C        1      2        2 
  20  chr20_59944369     ZBoe    G    C        0      0        2 
  20  chr20_59944369     ZGre    G    C        0      0        2 
  20  chr20_59944369     ZHar    G    C        0      0        2 
  20  chr20_59944369   Sample    G    C        0      0        2 
  20  chr20_59944379     AAsi    T    C        0      0        2 
  20  chr20_59944379     AKia    T    C        0      0        2 
  20  chr20_59944379     AOna    T    C        0      0        2 
  20  chr20_59944379     ASom    T    C        0      0        2 
  20  chr20_59944379     HCab    T    C        0      0        2 
  20  chr20_59944379     HPrz    T    C        0      0        2 
  20  chr20_59944379     ZBoe    T    C        0      0        2 
  20  chr20_59944379     ZGre    T    C        0      0        2 
  20  chr20_59944379     ZHar    T    C      0.5      1        2 
  20  chr20_59944379   Sample    T    C        0      0        2 
  20  chr20_59947223     AAsi    A    C        0      0        2 
  20  chr20_59947223     AKia    A    C        0      0        2 
  20  chr20_59947223     AOna    A    C      0.5      1        2 
  20  chr20_59947223     ASom    A    C        0      0        2 
  20  chr20_59947223     HCab    A    C        0      0        2 
  20  chr20_59947223     HPrz    A    C        0      0        2 
  20  chr20_59947223     ZBoe    A    C        0      0        2 
  20  chr20_59947223     ZGre    A    C        0      0        2 
  20  chr20_59947223     ZHar    A    C        0      0        2 
  20  chr20_59947223   Sample    A    C        0      0        2 
  20  chr20_59955855     AAsi    T    C        0      0        2 
  20  chr20_59955855     AKia    T    C        0      0        2 
  20  chr20_59955855     AOna    T    C        0      0        2 
  20  chr20_59955855     ASom    T    C        0      0        2 
  20  chr20_59955855     HCab    T    C        1      2        2 
  20  chr20_59955855     HPrz    T    C        1      2        2 
  20  chr20_59955855     ZBoe    T    C        0      0        2 
  20  chr20_59955855     ZGre    T    C        0      0        2 
  20  chr20_59955855     ZHar    T    C        0      0        2 
  20  chr20_59955855   Sample    T    C        0      0        2 
  20  chr20_59962352     AAsi    A    G      0.5      1        2 
  20  chr20_59962352     AKia    A    G        0      0        2 
  20  chr20_59962352     AOna    A    G        0      0        2 
  20  chr20_59962352     ASom    A    G        0      0        2 
  20  chr20_59962352     HCab    A    G        0      0        2 
  20  chr20_59962352     HPrz    A    G        0      0        2 
  20  chr20_59962352     ZBoe    A    G        0      0        2 
  20  chr20_59962352     ZGre    A    G        0      0        2 
  20  chr20_59962352     ZHar    A    G        0      0        2 
  20  chr20_59962352   Sample    A    G        1      2        2 
  20  chr20_59964387     AAsi    A    G        0      0        2 
  20  chr20_59964387     AKia    A    G      0.5      1        2 
  20  chr20_59964387     AOna    A    G      0.5      1        2 
  20  chr20_59964387     ASom    A    G        0      0        2 
  20  chr20_59964387     HCab    A    G        0      0        2 
  20  chr20_59964387     HPrz    A    G        0      0        2 
  20  chr20_59964387     ZBoe    A    G        0      0        2 
  20  chr20_59964387     ZGre    A    G        0      0        2 
  20  chr20_59964387     ZHar    A    G        0      0        2 
  20  chr20_59964387   Sample    A    G        0      0        2 
  20  chr20_59971781     AAsi    T    C        0      0        2 
  20  chr20_59971781     AKia    T    C        0      0        2 
  20  chr20_59971781     AOna    T    C        0      0        2 
  20  chr20_59971781     ASom    T    C        0      0        2 
  20  chr20_59971781     HCab    T    C        0      0        2 
  20  chr20_59971781     HPrz    T    C      0.5      1        2 
  20  chr20_59971781     ZBoe    T    C        0      0        2 
  20  chr20_59971781     ZGre    T    C        0      0        2 
  20  chr20_59971781     ZHar    T    C        0      0        2 
  20  chr20_59971781   Sample    T    C        0      0        2 
  20  chr20_59976948     AAsi    T    C        0      0        2 
  20  chr20_59976948     AKia    T    C        0      0        2 
  20  chr20_59976948     AOna    T    C        0      0        2 
  20  chr20_59976948     ASom    T    C        0      0        2 
  20  chr20_59976948     HCab    T    C        0      0        2 
  20  chr20_59976948     HPrz    T    C      0.5      1        2 
  20  chr20_59976948     ZBoe    T    C        0      0        2 
  20  chr20_59976948     ZGre    T    C        0      0        2 
  20  chr20_59976948     ZHar    T    C        0      0        2 
  20  chr20_59976948   Sample    T    C        0      0        2 
  20  chr20_59980674     AAsi    A    C        0      0        2 
  20  chr20_59980674     AKia    A    C        0      0        2 
  20  chr20_59980674     AOna    A    C        0      0        2 
  20  chr20_59980674     ASom    A    C        0      0        2 
  20  chr20_59980674     HCab    A    C        0      0        2 
  20  chr20_59980674     HPrz    A    C        0      0        2 
  20  chr20_59980674     ZBoe    A    C      0.5      1        2 
  20  chr20_59980674     ZGre    A    C        0      0        2 
  20  chr20_59980674     ZHar    A    C        0      0        2 
  20  chr20_59980674   Sample    A    C        0      0        2 
  20  chr20_59983709     AAsi    C    T        0      0        2 
  20  chr20_59983709     AKia    C    T        0      0        2 
  20  chr20_59983709     AOna    C    T        0      0        2 
  20  chr20_59983709     ASom    C    T        0      0        2 
  20  chr20_59983709     HCab    C    T      0.5      1        2 
  20  chr20_59983709     HPrz    C    T      0.5      1        2 
  20  chr20_59983709     ZBoe    C    T        0      0        2 
  20  chr20_59983709     ZGre    C    T        0      0        2 
  20  chr20_59983709     ZHar    C    T        0      0        2 
  20  chr20_59983709   Sample    C    T        0      0        2 
  20  chr20_59986803     AAsi    T    C        0      0        2 
  20  chr20_59986803     AKia    T    C        0      0        2 
  20  chr20_59986803     AOna    T    C      0.5      1        2 
  20  chr20_59986803     ASom    T    C        0      0        2 
  20  chr20_59986803     HCab    T    C        0      0        2 
  20  chr20_59986803     HPrz    T    C        0      0        2 
  20  chr20_59986803     ZBoe    T    C        0      0        2 
  20  chr20_59986803     ZGre    T    C        0      0        2 
  20  chr20_59986803     ZHar    T    C        0      0        2 
  20  chr20_59986803   Sample    T    C        1      2        2 
  20  chr20_59991184     AAsi    T    C        0      0        2 
  20  chr20_59991184     AKia    T    C        0      0        2 
  20  chr20_59991184     AOna    T    C        0      0        2 
  20  chr20_59991184     ASom    T    C        0      0        2 
  20  chr20_59991184     HCab    T    C        1      2        2 
  20  chr20_59991184     HPrz    T    C        1      2        2 
  20  chr20_59991184     ZBoe    T    C        0      0        2 
  20  chr20_59991184     ZGre    T    C        0      0        2 
  20  chr20_59991184     ZHar    T    C        0      0        2 
  20  chr20_59991184   Sample    T    C        0      0        2 
  20  chr20_60001694     AAsi    G    A        0      0        2 
  20  chr20_60001694     AKia    G    A      0.5      1        2 
  20  chr20_60001694     AOna    G    A        0      0        2 
  20  chr20_60001694     ASom    G    A        0      0        2 
  20  chr20_60001694     HCab    G    A        0      0        2 
  20  chr20_60001694     HPrz    G    A        0      0        2 
  20  chr20_60001694     ZBoe    G    A        0      0        2 
  20  chr20_60001694     ZGre    G    A        0      0        2 
  20  chr20_60001694     ZHar    G    A        0      0        2 
  20  chr20_60001694   Sample    G    A        0      0        2 
  20  chr20_60017946     AAsi    T    C        0      0        2 
  20  chr20_60017946     AKia    T    C        1      2        2 
  20  chr20_60017946     AOna    T    C        1      2        2 
  20  chr20_60017946     ASom    T    C        0      0        2 
  20  chr20_60017946     HCab    T    C        0      0        2 
  20  chr20_60017946     HPrz    T    C        0      0        2 
  20  chr20_60017946     ZBoe    T    C        0      0        2 
  20  chr20_60017946     ZGre    T    C        0      0        2 
  20  chr20_60017946     ZHar    T    C        0      0        2 
  20  chr20_60017946   Sample    T    C        0      0        2 
  20  chr20_60023798     AAsi    T    C        0      0        2 
  20  chr20_60023798     AKia    T    C        0      0        2 
  20  chr20_60023798     AOna    T    C        0      0        2 
  20  chr20_60023798     ASom    T    C        0      0        2 
  20  chr20_60023798     HCab    T    C        0      0        2 
  20  chr20_60023798     HPrz    T    C      0.5      1        2 
  20  chr20_60023798     ZBoe    T    C        0      0        2 
  20  chr20_60023798     ZGre    T    C        0      0        2 
  20  chr20_60023798     ZHar    T    C        0      0        2 
  20  chr20_60023798   Sample    T    C        0      0        2 
  20  chr20_60027530     AAsi    T    C        0      0        2 
  20  chr20_60027530     AKia    T    C        0      0        2 
  20  chr20_60027530     AOna    T    C      0.5      1        2 
  20  chr20_60027530     ASom    T    C        0      0        2 
  20  chr20_60027530     HCab    T    C        0      0        2 
  20  chr20_60027530     HPrz    T    C        0      0        2 
  20  chr20_60027530     ZBoe    T    C        0      0        2 
  20  chr20_60027530     ZGre    T    C        0      0        2 
  20  chr20_60027530     ZHar    T    C        0      0        2 
  20  chr20_60027530   Sample    T    C        0      0        2 
  20  chr20_60031835     AAsi    G    A        0      0        2 
  20  chr20_60031835     AKia    G    A        0      0        2 
  20  chr20_60031835     AOna    G    A        0      0        2 
  20  chr20_60031835     ASom    G    A        0      0        2 
  20  chr20_60031835     HCab    G    A        0      0        2 
  20  chr20_60031835     HPrz    G    A      0.5      1        2 
  20  chr20_60031835     ZBoe    G    A        0      0        2 
  20  chr20_60031835     ZGre    G    A        0      0        2 
  20  chr20_60031835     ZHar    G    A        0      0        2 
  20  chr20_60031835   Sample    G    A        0      0        2 
  20  chr20_60032675     AAsi    A    G        0      0        2 
  20  chr20_60032675     AKia    A    G        0      0        2 
  20  chr20_60032675     AOna    A    G        0      0        2 
  20  chr20_60032675     ASom    A    G        0      0        2 
  20  chr20_60032675     HCab    A    G        0      0        2 
  20  chr20_60032675     HPrz    A    G      0.5      1        2 
  20  chr20_60032675     ZBoe    A    G        0      0        2 
  20  chr20_60032675     ZGre    A    G        0      0        2 
  20  chr20_60032675     ZHar    A    G        0      0        2 
  20  chr20_60032675   Sample    A    G        0      0        2 
  20  chr20_60043587     AAsi    T    C        0      0        2 
  20  chr20_60043587     AKia    T    C        0      0        2 
  20  chr20_60043587     AOna    T    C        0      0        2 
  20  chr20_60043587     ASom    T    C        0      0        2 
  20  chr20_60043587     HCab    T    C        0      0        2 
  20  chr20_60043587     HPrz    T    C      0.5      1        2 
  20  chr20_60043587     ZBoe    T    C        0      0        2 
  20  chr20_60043587     ZGre    T    C        0      0        2 
  20  chr20_60043587     ZHar    T    C        0      0        2 
  20  chr20_60043587   Sample    T    C        0      0        2 
  20  chr20_60044468     AAsi    A    T        0      0        2 
  20  chr20_60044468     AKia    A    T        1      2        2 
  20  chr20_60044468     AOna    A    T      0.5      1        2 
  20  chr20_60044468     ASom    A    T        0      0        2 
  20  chr20_60044468     HCab    A    T        0      0        2 
  20  chr20_60044468     HPrz    A    T        0      0        2 
  20  chr20_60044468     ZBoe    A    T        0      0        2 
  20  chr20_60044468     ZGre    A    T        0      0        2 
  20  chr20_60044468     ZHar    A    T        0      0        2 
  20  chr20_60044468   Sample    A    T        0      0        2 
  20  chr20_60046534     AAsi    C    T        0      0        2 
  20  chr20_60046534     AKia    C    T        0      0        2 
  20  chr20_60046534     AOna    C    T        0      0        2 
  20  chr20_60046534     ASom    C    T        0      0        2 
  20  chr20_60046534     HCab    C    T        0      0        2 
  20  chr20_60046534     HPrz    C    T        0      0        2 
  20  chr20_60046534     ZBoe    C    T        0      0        2 
  20  chr20_60046534     ZGre    C    T        1      2        2 
  20  chr20_60046534     ZHar    C    T        0      0        2 
  20  chr20_60046534   Sample    C    T        0      0        2 
  20  chr20_60053367     AAsi    G    C        0      0        2 
  20  chr20_60053367     AKia    G    C        0      0        2 
  20  chr20_60053367     AOna    G    C        0      0        2 
  20  chr20_60053367     ASom    G    C        0      0        2 
  20  chr20_60053367     HCab    G    C      0.5      1        2 
  20  chr20_60053367     HPrz    G    C        0      0        2 
  20  chr20_60053367     ZBoe    G    C        0      0        2 
  20  chr20_60053367     ZGre    G    C        0      0        2 
  20  chr20_60053367     ZHar    G    C        0      0        2 
  20  chr20_60053367   Sample    G    C        0      0        2 
  20  chr20_60056520     AAsi    C    T        0      0        2 
  20  chr20_60056520     AKia    C    T        0      0        2 
  20  chr20_60056520     AOna    C    T        0      0        2 
  20  chr20_60056520     ASom    C    T        0      0        2 
  20  chr20_60056520     HCab    C    T        1      2        2 
  20  chr20_60056520     HPrz    C    T        1      2        2 
  20  chr20_60056520     ZBoe    C    T        0      0        2 
  20  chr20_60056520     ZGre    C    T        0      0        2 
  20  chr20_60056520     ZHar    C    T        0      0        2 
  20  chr20_60056520   Sample    C    T        0      0        2 
  20  chr20_60063433     AAsi    G    C        0      0        2 
  20  chr20_60063433     AKia    G    C        0      0        2 
  20  chr20_60063433     AOna    G    C        0      0        2 
  20  chr20_60063433     ASom    G    C        0      0        2 
  20  chr20_60063433     HCab    G    C        1      2        2 
  20  chr20_60063433     HPrz    G    C        1      2        2 
  20  chr20_60063433     ZBoe    G    C        0      0        2 
  20  chr20_60063433     ZGre    G    C        0      0        2 
  20  chr20_60063433     ZHar    G    C        0      0        2 
  20  chr20_60063433   Sample    G    C        0      0        2 
  20  chr20_60064362     AAsi    C    A        0      0        2 
  20  chr20_60064362     AKia    C    A        0      0        2 
  20  chr20_60064362     AOna    C    A        0      0        2 
  20  chr20_60064362     ASom    C    A        0      0        2 
  20  chr20_60064362     HCab    C    A        1      2        2 
  20  chr20_60064362     HPrz    C    A        1      2        2 
  20  chr20_60064362     ZBoe    C    A        0      0        2 
  20  chr20_60064362     ZGre    C    A        0      0        2 
  20  chr20_60064362     ZHar    C    A        0      0        2 
  20  chr20_60064362   Sample    C    A        0      0        2 
  20  chr20_60071011     AAsi    G    A        0      0        2 
  20  chr20_60071011     AKia    G    A        1      2        2 
  20  chr20_60071011     AOna    G    A      0.5      1        2 
  20  chr20_60071011     ASom    G    A        0      0        2 
  20  chr20_60071011     HCab    G    A        0      0        2 
  20  chr20_60071011     HPrz    G    A        0      0        2 
  20  chr20_60071011     ZBoe    G    A        0      0        2 
  20  chr20_60071011     ZGre    G    A        0      0        2 
  20  chr20_60071011     ZHar    G    A        0      0        2 
  20  chr20_60071011   Sample    G    A        0      0        2 
  20  chr20_60076942     AAsi    T    C        0      0        2 
  20  chr20_60076942     AKia    T    C        0      0        2 
  20  chr20_60076942     AOna    T    C      0.5      1        2 
  20  chr20_60076942     ASom    T    C        0      0        2 
  20  chr20_60076942     HCab    T    C        0      0        2 
  20  chr20_60076942     HPrz    T    C        0      0        2 
  20  chr20_60076942     ZBoe    T    C        0      0        2 
  20  chr20_60076942     ZGre    T    C        0      0        2 
  20  chr20_60076942     ZHar    T    C        0      0        2 
  20  chr20_60076942   Sample    T    C        0      0        2 
  20  chr20_60076949     AAsi    T    C        0      0        2 
  20  chr20_60076949     AKia    T    C        0      0        2 
  20  chr20_60076949     AOna    T    C        0      0        2 
  20  chr20_60076949     ASom    T    C        0      0        2 
  20  chr20_60076949     HCab    T    C        0      0        2 
  20  chr20_60076949     HPrz    T    C        0      0        2 
  20  chr20_60076949     ZBoe    T    C        0      0        2 
  20  chr20_60076949     ZGre    T    C        1      2        2 
  20  chr20_60076949     ZHar    T    C        0      0        2 
  20  chr20_60076949   Sample    T    C        0      0        2 
  20  chr20_60084300     AAsi    G    C        0      0        2 
  20  chr20_60084300     AKia    G    C        0      0        2 
  20  chr20_60084300     AOna    G    C        0      0        2 
  20  chr20_60084300     ASom    G    C        0      0        2 
  20  chr20_60084300     HCab    G    C        1      2        2 
  20  chr20_60084300     HPrz    G    C        1      2        2 
  20  chr20_60084300     ZBoe    G    C        0      0        2 
  20  chr20_60084300     ZGre    G    C        0      0        2 
  20  chr20_60084300     ZHar    G    C        0      0        2 
  20  chr20_60084300   Sample    G    C        0      0        2 
  20  chr20_60092028     AAsi    G    T        0      0        2 
  20  chr20_60092028     AKia    G    T        0      0        2 
  20  chr20_60092028     AOna    G    T      0.5      1        2 
  20  chr20_60092028     ASom    G    T        0      0        2 
  20  chr20_60092028     HCab    G    T        0      0        2 
  20  chr20_60092028     HPrz    G    T        0      0        2 
  20  chr20_60092028     ZBoe    G    T        0      0        2 
  20  chr20_60092028     ZGre    G    T        0      0        2 
  20  chr20_60092028     ZHar    G    T        0      0        2 
  20  chr20_60092028   Sample    G    T        0      0        2 
  20  chr20_60099421     AAsi    C    T      0.5      1        2 
  20  chr20_60099421     AKia    C    T        0      0        2 
  20  chr20_60099421     AOna    C    T        0      0        2 
  20  chr20_60099421     ASom    C    T        0      0        2 
  20  chr20_60099421     HCab    C    T        0      0        2 
  20  chr20_60099421     HPrz    C    T        0      0        2 
  20  chr20_60099421     ZBoe    C    T        0      0        2 
  20  chr20_60099421     ZGre    C    T        0      0        2 
  20  chr20_60099421     ZHar    C    T        0      0        2 
  20  chr20_60099421   Sample    C    T        0      0        2 
  20  chr20_60101821     AAsi    G    A        0      0        2 
  20  chr20_60101821     AKia    G    A        1      2        2 
  20  chr20_60101821     AOna    G    A        0      0        2 
  20  chr20_60101821     ASom    G    A        0      0        2 
  20  chr20_60101821     HCab    G    A        0      0        2 
  20  chr20_60101821     HPrz    G    A        0      0        2 
  20  chr20_60101821     ZBoe    G    A        0      0        2 
  20  chr20_60101821     ZGre    G    A        0      0        2 
  20  chr20_60101821     ZHar    G    A        0      0        2 
  20  chr20_60101821   Sample    G    A        0      0        2 
  20  chr20_60104997     AAsi    G    T        0      0        2 
  20  chr20_60104997     AKia    G    T        0      0        2 
  20  chr20_60104997     AOna    G    T        0      0        2 
  20  chr20_60104997     ASom    G    T        0      0        2 
  20  chr20_60104997     HCab    G    T      0.5      1        2 
  20  chr20_60104997     HPrz    G    T        0      0        2 
  20  chr20_60104997     ZBoe    G    T        0      0        2 
  20  chr20_60104997     ZGre    G    T        0      0        2 
  20  chr20_60104997     ZHar    G    T        0      0        2 
  20  chr20_60104997   Sample    G    T        0      0        2 
  20  chr20_60114615     AAsi    C    T        0      0        2 
  20  chr20_60114615     AKia    C    T        0      0        2 
  20  chr20_60114615     AOna    C    T        0      0        2 
  20  chr20_60114615     ASom    C    T        0      0        2 
  20  chr20_60114615     HCab    C    T        0      0        2 
  20  chr20_60114615     HPrz    C    T        0      0        2 
  20  chr20_60114615     ZBoe    C    T      0.5      1        2 
  20  chr20_60114615     ZGre    C    T        0      0        2 
  20  chr20_60114615     ZHar    C    T        0      0        2 
  20  chr20_60114615   Sample    C    T        0      0        2 
  20  chr20_60114840     AAsi    A    G        0      0        2 
  20  chr20_60114840     AKia    A    G        0      0        2 
  20  chr20_60114840     AOna    A    G        0      0        2 
  20  chr20_60114840     ASom    A    G        0      0        2 
  20  chr20_60114840     HCab    A    G        1      2        2 
  20  chr20_60114840     HPrz    A    G        1      2        2 
  20  chr20_60114840     ZBoe    A    G        0      0        2 
  20  chr20_60114840     ZGre    A    G        0      0        2 
  20  chr20_60114840     ZHar    A    G        0      0        2 
  20  chr20_60114840   Sample    A    G        0      0        2 
  20  chr20_60132353     AAsi    C    A        0      0        2 
  20  chr20_60132353     AKia    C    A        0      0        2 
  20  chr20_60132353     AOna    C    A        0      0        2 
  20  chr20_60132353     ASom    C    A        0      0        2 
  20  chr20_60132353     HCab    C    A        0      0        2 
  20  chr20_60132353     HPrz    C    A        0      0        2 
  20  chr20_60132353     ZBoe    C    A        0      0        2 
  20  chr20_60132353     ZGre    C    A        1      2        2 
  20  chr20_60132353     ZHar    C    A        0      0        2 
  20  chr20_60132353   Sample    C    A        0      0        2 
  20  chr20_60132576     AAsi    A    G        0      0        2 
  20  chr20_60132576     AKia    A    G        0      0        2 
  20  chr20_60132576     AOna    A    G        0      0        2 
  20  chr20_60132576     ASom    A    G        0      0        2 
  20  chr20_60132576     HCab    A    G      0.5      1        2 
  20  chr20_60132576     HPrz    A    G        0      0        2 
  20  chr20_60132576     ZBoe    A    G        0      0        2 
  20  chr20_60132576     ZGre    A    G        0      0        2 
  20  chr20_60132576     ZHar    A    G        0      0        2 
  20  chr20_60132576   Sample    A    G        0      0        2 
  20  chr20_60136565     AAsi    C    T        1      2        2 
  20  chr20_60136565     AKia    C    T        0      0        2 
  20  chr20_60136565     AOna    C    T        0      0        2 
  20  chr20_60136565     ASom    C    T        1      2        2 
  20  chr20_60136565     HCab    C    T        0      0        2 
  20  chr20_60136565     HPrz    C    T        0      0        2 
  20  chr20_60136565     ZBoe    C    T        0      0        2 
  20  chr20_60136565     ZGre    C    T        0      0        2 
  20  chr20_60136565     ZHar    C    T        0      0        2 
  20  chr20_60136565   Sample    C    T        1      2        2 
  20  chr20_60147358     AAsi    C    T        0      0        2 
  20  chr20_60147358     AKia    C    T        0      0        2 
  20  chr20_60147358     AOna    C    T        0      0        2 
  20  chr20_60147358     ASom    C    T        0      0        2 
  20  chr20_60147358     HCab    C    T        0      0        2 
  20  chr20_60147358     HPrz    C    T      0.5      1        2 
  20  chr20_60147358     ZBoe    C    T        0      0        2 
  20  chr20_60147358     ZGre    C    T        0      0        2 
  20  chr20_60147358     ZHar    C    T        0      0        2 
  20  chr20_60147358   Sample    C    T        0      0        2 
  20  chr20_60149495     AAsi    C    T      0.5      1        2 
  20  chr20_60149495     AKia    C    T        0      0        2 
  20  chr20_60149495     AOna    C    T        0      0        2 
  20  chr20_60149495     ASom    C    T        0      0        2 
  20  chr20_60149495     HCab    C    T        0      0        2 
  20  chr20_60149495     HPrz    C    T        0      0        2 
  20  chr20_60149495     ZBoe    C    T        0      0        2 
  20  chr20_60149495     ZGre    C    T        0      0        2 
  20  chr20_60149495     ZHar    C    T        0      0        2 
  20  chr20_60149495   Sample    C    T        0      0        2 
  20  chr20_60159363     AAsi    C    T        0      0        2 
  20  chr20_60159363     AKia    C    T        0      0        2 
  20  chr20_60159363     AOna    C    T        0      0        2 
  20  chr20_60159363     ASom    C    T        0      0        2 
  20  chr20_60159363     HCab    C    T        0      0        2 
  20  chr20_60159363     HPrz    C    T        0      0        2 
  20  chr20_60159363     ZBoe    C    T        0      0        2 
  20  chr20_60159363     ZGre    C    T        0      0        2 
  20  chr20_60159363     ZHar    C    T      0.5      1        2 
  20  chr20_60159363   Sample    C    T        0      0        2 
  20  chr20_60162126     AAsi    G    C      0.5      1        2 
  20  chr20_60162126     AKia    G    C        0      0        2 
  20  chr20_60162126     AOna    G    C        0      0        2 
  20  chr20_60162126     ASom    G    C        1      2        2 
  20  chr20_60162126     HCab    G    C        0      0        2 
  20  chr20_60162126     HPrz    G    C        0      0        2 
  20  chr20_60162126     ZBoe    G    C        0      0        2 
  20  chr20_60162126     ZGre    G    C        0      0        2 
  20  chr20_60162126     ZHar    G    C        0      0        2 
  20  chr20_60162126   Sample    G    C        0      0        2 
  20  chr20_60166116     AAsi    T    C        0      0        2 
  20  chr20_60166116     AKia    T    C        0      0        2 
  20  chr20_60166116     AOna    T    C        0      0        2 
  20  chr20_60166116     ASom    T    C        0      0        2 
  20  chr20_60166116     HCab    T    C        0      0        2 
  20  chr20_60166116     HPrz    T    C        0      0        2 
  20  chr20_60166116     ZBoe    T    C        0      0        2 
  20  chr20_60166116     ZGre    T    C        0      0        2 
  20  chr20_60166116     ZHar    T    C        1      2        2 
  20  chr20_60166116   Sample    T    C        0      0        2 
  20  chr20_60168806     AAsi    G    C        0      0        2 
  20  chr20_60168806     AKia    G    C        0      0        2 
  20  chr20_60168806     AOna    G    C        0      0        2 
  20  chr20_60168806     ASom    G    C        0      0        2 
  20  chr20_60168806     HCab    G    C        0      0        2 
  20  chr20_60168806     HPrz    G    C        0      0        2 
  20  chr20_60168806     ZBoe    G    C        0      0        2 
  20  chr20_60168806     ZGre    G    C        1      2        2 
  20  chr20_60168806     ZHar    G    C        0      0        2 
  20  chr20_60168806   Sample    G    C        0      0        2 
  20  chr20_60169437     AAsi    T    G        0      0        2 
  20  chr20_60169437     AKia    T    G        1      2        2 
  20  chr20_60169437     AOna    T    G        0      0        2 
  20  chr20_60169437     ASom    T    G        0      0        2 
  20  chr20_60169437     HCab    T    G        0      0        2 
  20  chr20_60169437     HPrz    T    G        0      0        2 
  20  chr20_60169437     ZBoe    T    G        0      0        2 
  20  chr20_60169437     ZGre    T    G        0      0        2 
  20  chr20_60169437     ZHar    T    G        0      0        2 
  20  chr20_60169437   Sample    T    G        0      0        2 
  20  chr20_60184259     AAsi    A    T        0      0        2 
  20  chr20_60184259     AKia    A    T        0      0        2 
  20  chr20_60184259     AOna    A    T      0.5      1        2 
  20  chr20_60184259     ASom    A    T        0      0        2 
  20  chr20_60184259     HCab    A    T        0      0        2 
  20  chr20_60184259     HPrz    A    T        0      0        2 
  20  chr20_60184259     ZBoe    A    T        0      0        2 
  20  chr20_60184259     ZGre    A    T        0      0        2 
  20  chr20_60184259     ZHar    A    T        0      0        2 
  20  chr20_60184259   Sample    A    T        0      0        2 
  20  chr20_60190524     AAsi    T    C        0      0        2 
  20  chr20_60190524     AKia    T    C        0      0        2 
  20  chr20_60190524     AOna    T    C        0      0        2 
  20  chr20_60190524     ASom    T    C        0      0        2 
  20  chr20_60190524     HCab    T    C        0      0        2 
  20  chr20_60190524     HPrz    T    C        0      0        2 
  20  chr20_60190524     ZBoe    T    C        0      0        2 
  20  chr20_60190524     ZGre    T    C        1      2        2 
  20  chr20_60190524     ZHar    T    C        0      0        2 
  20  chr20_60190524   Sample    T    C        0      0        2 
  20  chr20_60195754     AAsi    G    A        0      0        2 
  20  chr20_60195754     AKia    G    A        0      0        2 
  20  chr20_60195754     AOna    G    A        0      0        2 
  20  chr20_60195754     ASom    G    A        0      0        2 
  20  chr20_60195754     HCab    G    A        0      0        2 
  20  chr20_60195754     HPrz    G    A        0      0        2 
  20  chr20_60195754     ZBoe    G    A        0      0        2 
  20  chr20_60195754     ZGre    G    A        0      0        2 
  20  chr20_60195754     ZHar    G    A        1      2        2 
  20  chr20_60195754   Sample    G    A        0      0        2 
  20  chr20_60199835     AAsi    G    A      0.5      1        2 
  20  chr20_60199835     AKia    G    A        0      0        2 
  20  chr20_60199835     AOna    G    A        0      0        2 
  20  chr20_60199835     ASom    G    A        1      2        2 
  20  chr20_60199835     HCab    G    A        0      0        2 
  20  chr20_60199835     HPrz    G    A        0      0        2 
  20  chr20_60199835     ZBoe    G    A        0      0        2 
  20  chr20_60199835     ZGre    G    A        0      0        2 
  20  chr20_60199835     ZHar    G    A        0      0        2 
  20  chr20_60199835   Sample    G    A        0      0        2 
  20  chr20_60217808     AAsi    A    G        0      0        2 
  20  chr20_60217808     AKia    A    G        0      0        2 
  20  chr20_60217808     AOna    A    G        0      0        2 
  20  chr20_60217808     ASom    A    G        0      0        2 
  20  chr20_60217808     HCab    A    G      0.5      1        2 
  20  chr20_60217808     HPrz    A    G        0      0        2 
  20  chr20_60217808     ZBoe    A    G        0      0        2 
  20  chr20_60217808     ZGre    A    G        0      0        2 
  20  chr20_60217808     ZHar    A    G        0      0        2 
  20  chr20_60217808   Sample    A    G        0      0        2 
  20  chr20_60224601     AAsi    C    A        0      0        2 
  20  chr20_60224601     AKia    C    A        0      0        2 
  20  chr20_60224601     AOna    C    A        0      0        2 
  20  chr20_60224601     ASom    C    A        0      0        2 
  20  chr20_60224601     HCab    C    A        1      2        2 
  20  chr20_60224601     HPrz    C    A        1      2        2 
  20  chr20_60224601     ZBoe    C    A        0      0        2 
  20  chr20_60224601     ZGre    C    A        0      0        2 
  20  chr20_60224601     ZHar    C    A        0      0        2 
  20  chr20_60224601   Sample    C    A        0      0        2 
  20  chr20_60231732     AAsi    A    G        0      0        2 
  20  chr20_60231732     AKia    A    G        0      0        2 
  20  chr20_60231732     AOna    A    G      0.5      1        2 
  20  chr20_60231732     ASom    A    G        0      0        2 
  20  chr20_60231732     HCab    A    G        0      0        2 
  20  chr20_60231732     HPrz    A    G        0      0        2 
  20  chr20_60231732     ZBoe    A    G        0      0        2 
  20  chr20_60231732     ZGre    A    G        0      0        2 
  20  chr20_60231732     ZHar    A    G        0      0        2 
  20  chr20_60231732   Sample    A    G        0      0        2 
  20  chr20_60238884     AAsi    C    G        0      0        2 
  20  chr20_60238884     AKia    C    G        0      0        2 
  20  chr20_60238884     AOna    C    G        0      0        2 
  20  chr20_60238884     ASom    C    G        0      0        2 
  20  chr20_60238884     HCab    C    G        0      0        2 
  20  chr20_60238884     HPrz    C    G        0      0        2 
  20  chr20_60238884     ZBoe    C    G      0.5      1        2 
  20  chr20_60238884     ZGre    C    G        0      0        2 
  20  chr20_60238884     ZHar    C    G        0      0        2 
  20  chr20_60238884   Sample    C    G        0      0        2 
  20  chr20_60241527     AAsi    T    C        0      0        2 
  20  chr20_60241527     AKia    T    C        0      0        2 
  20  chr20_60241527     AOna    T    C        0      0        2 
  20  chr20_60241527     ASom    T    C        0      0        2 
  20  chr20_60241527     HCab    T    C        0      0        2 
  20  chr20_60241527     HPrz    T    C        0      0        2 
  20  chr20_60241527     ZBoe    T    C      0.5      1        2 
  20  chr20_60241527     ZGre    T    C        0      0        2 
  20  chr20_60241527     ZHar    T    C        0      0        2 
  20  chr20_60241527   Sample    T    C        0      0        2 
  20  chr20_60244454     AAsi    G    A        0      0        2 
  20  chr20_60244454     AKia    G    A        0      0        2 
  20  chr20_60244454     AOna    G    A        0      0        2 
  20  chr20_60244454     ASom    G    A        0      0        2 
  20  chr20_60244454     HCab    G    A        1      2        2 
  20  chr20_60244454     HPrz    G    A        1      2        2 
  20  chr20_60244454     ZBoe    G    A        0      0        2 
  20  chr20_60244454     ZGre    G    A        0      0        2 
  20  chr20_60244454     ZHar    G    A        0      0        2 
  20  chr20_60244454   Sample    G    A        0      0        2 
  20  chr20_60293402     AAsi    G    A        0      0        2 
  20  chr20_60293402     AKia    G    A        0      0        2 
  20  chr20_60293402     AOna    G    A        0      0        2 
  20  chr20_60293402     ASom    G    A        0      0        2 
  20  chr20_60293402     HCab    G    A        0      0        2 
  20  chr20_60293402     HPrz    G    A        0      0        2 
  20  chr20_60293402     ZBoe    G    A        0      0        2 
  20  chr20_60293402     ZGre    G    A        1      2        2 
  20  chr20_60293402     ZHar    G    A        0      0        2 
  20  chr20_60293402   Sample    G    A        0      0        2 
  20  chr20_60294935     AAsi    A    G        0      0        2 
  20  chr20_60294935     AKia    A    G        0      0        2 
  20  chr20_60294935     AOna    A    G        0      0        2 
  20  chr20_60294935     ASom    A    G        0      0        2 
  20  chr20_60294935     HCab    A    G        1      2        2 
  20  chr20_60294935     HPrz    A    G        1      2        2 
  20  chr20_60294935     ZBoe    A    G        0      0        2 
  20  chr20_60294935     ZGre    A    G        0      0        2 
  20  chr20_60294935     ZHar    A    G        0      0        2 
  20  chr20_60294935   Sample    A    G        0      0        2 
  20  chr20_60310672     AAsi    C    T      0.5      1        2 
  20  chr20_60310672     AKia    C    T        0      0        2 
  20  chr20_60310672     AOna    C    T        0      0        2 
  20  chr20_60310672     ASom    C    T        0      0        2 
  20  chr20_60310672     HCab    C    T        0      0        2 
  20  chr20_60310672     HPrz    C    T        0      0        2 
  20  chr20_60310672     ZBoe    C    T        0      0        2 
  20  chr20_60310672     ZGre    C    T        0      0        2 
  20  chr20_60310672     ZHar    C    T        0      0        2 
  20  chr20_60310672   Sample    C    T        0      0        2 
  20  chr20_60319952     AAsi    G    A        0      0        2 
  20  chr20_60319952     AKia    G    A        1      2        2 
  20  chr20_60319952     AOna    G    A        0      0        2 
  20  chr20_60319952     ASom    G    A        0      0        2 
  20  chr20_60319952     HCab    G    A        0      0        2 
  20  chr20_60319952     HPrz    G    A        0      0        2 
  20  chr20_60319952     ZBoe    G    A        0      0        2 
  20  chr20_60319952     ZGre    G    A        0      0        2 
  20  chr20_60319952     ZHar    G    A        0      0        2 
  20  chr20_60319952   Sample    G    A        0      0        2 
  20  chr20_60328485     AAsi    T    C      0.5      1        2 
  20  chr20_60328485     AKia    T    C        0      0        2 
  20  chr20_60328485     AOna    T    C        0      0        2 
  20  chr20_60328485     ASom    T    C        0      0        2 
  20  chr20_60328485     HCab    T    C        0      0        2 
  20  chr20_60328485     HPrz    T    C        0      0        2 
  20  chr20_60328485     ZBoe    T    C        0      0        2 
  20  chr20_60328485     ZGre    T    C        0      0        2 
  20  chr20_60328485     ZHar    T    C        0      0        2 
  20  chr20_60328485   Sample    T    C        0      0        2 
  20  chr20_60336556     AAsi    G    T        1      2        2 
  20  chr20_60336556     AKia    G    T        0      0        2 
  20  chr20_60336556     AOna    G    T        0      0        2 
  20  chr20_60336556     ASom    G    T        0      0        2 
  20  chr20_60336556     HCab    G    T        0      0        2 
  20  chr20_60336556     HPrz    G    T        0      0        2 
  20  chr20_60336556     ZBoe    G    T        0      0        2 
  20  chr20_60336556     ZGre    G    T        0      0        2 
  20  chr20_60336556     ZHar    G    T        0      0        2 
  20  chr20_60336556   Sample    G    T        1      2        2 
  20  chr20_60338840     AAsi    G    A        0      0        2 
  20  chr20_60338840     AKia    G    A        0      0        2 
  20  chr20_60338840     AOna    G    A        0      0        2 
  20  chr20_60338840     ASom    G    A        0      0        2 
  20  chr20_60338840     HCab    G    A        0      0        2 
  20  chr20_60338840     HPrz    G    A        0      0        2 
  20  chr20_60338840     ZBoe    G    A        0      0        2 
  20  chr20_60338840     ZGre    G    A        1      2        2 
  20  chr20_60338840     ZHar    G    A        0      0        2 
  20  chr20_60338840   Sample    G    A        0      0        2 
  20  chr20_60353630     AAsi    G    C        0      0        2 
  20  chr20_60353630     AKia    G    C        0      0        2 
  20  chr20_60353630     AOna    G    C        0      0        2 
  20  chr20_60353630     ASom    G    C        0      0        2 
  20  chr20_60353630     HCab    G    C        0      0        2 
  20  chr20_60353630     HPrz    G    C      0.5      1        2 
  20  chr20_60353630     ZBoe    G    C        0      0        2 
  20  chr20_60353630     ZGre    G    C        0      0        2 
  20  chr20_60353630     ZHar    G    C        0      0        2 
  20  chr20_60353630   Sample    G    C        0      0        2 
  20  chr20_60360008     AAsi    T    G        0      0        2 
  20  chr20_60360008     AKia    T    G        1      2        2 
  20  chr20_60360008     AOna    T    G      0.5      1        2 
  20  chr20_60360008     ASom    T    G        0      0        2 
  20  chr20_60360008     HCab    T    G        0      0        2 
  20  chr20_60360008     HPrz    T    G        0      0        2 
  20  chr20_60360008     ZBoe    T    G        0      0        2 
  20  chr20_60360008     ZGre    T    G        0      0        2 
  20  chr20_60360008     ZHar    T    G        0      0        2 
  20  chr20_60360008   Sample    T    G        0      0        2 
  20  chr20_60364550     AAsi    G    T      0.5      1        2 
  20  chr20_60364550     AKia    G    T        0      0        2 
  20  chr20_60364550     AOna    G    T        0      0        2 
  20  chr20_60364550     ASom    G    T        1      2        2 
  20  chr20_60364550     HCab    G    T        0      0        2 
  20  chr20_60364550     HPrz    G    T        0      0        2 
  20  chr20_60364550     ZBoe    G    T        0      0        2 
  20  chr20_60364550     ZGre    G    T        0      0        2 
  20  chr20_60364550     ZHar    G    T        0      0        2 
  20  chr20_60364550   Sample    G    T        1      2        2 
  20  chr20_60367487     AAsi    C    T        0      0        2 
  20  chr20_60367487     AKia    C    T        0      0        2 
  20  chr20_60367487     AOna    C    T        0      0        2 
  20  chr20_60367487     ASom    C    T        0      0        2 
  20  chr20_60367487     HCab    C    T        1      2        2 
  20  chr20_60367487     HPrz    C    T        1      2        2 
  20  chr20_60367487     ZBoe    C    T        0      0        2 
  20  chr20_60367487     ZGre    C    T        0      0        2 
  20  chr20_60367487     ZHar    C    T        0      0        2 
  20  chr20_60367487   Sample    C    T        0      0        2 
  20  chr20_60376680     AAsi    C    T        0      0        2 
  20  chr20_60376680     AKia    C    T        0      0        2 
  20  chr20_60376680     AOna    C    T        0      0        2 
  20  chr20_60376680     ASom    C    T        0      0        2 
  20  chr20_60376680     HCab    C    T        0      0        2 
  20  chr20_60376680     HPrz    C    T      0.5      1        2 
  20  chr20_60376680     ZBoe    C    T        0      0        2 
  20  chr20_60376680     ZGre    C    T        0      0        2 
  20  chr20_60376680     ZHar    C    T        0      0        2 
  20  chr20_60376680   Sample    C    T        0      0        2 
  20  chr20_60384222     AAsi    T    C        0      0        2 
  20  chr20_60384222     AKia    T    C        0      0        2 
  20  chr20_60384222     AOna    T    C        0      0        2 
  20  chr20_60384222     ASom    T    C        0      0        2 
  20  chr20_60384222     HCab    T    C        1      2        2 
  20  chr20_60384222     HPrz    T    C        1      2        2 
  20  chr20_60384222     ZBoe    T    C        0      0        2 
  20  chr20_60384222     ZGre    T    C        0      0        2 
  20  chr20_60384222     ZHar    T    C        0      0        2 
  20  chr20_60384222   Sample    T    C        0      0        2 
  20  chr20_60387241     AAsi    C    G        0      0        2 
  20  chr20_60387241     AKia    C    G        0      0        2 
  20  chr20_60387241     AOna    C    G        0      0        2 
  20  chr20_60387241     ASom    C    G        0      0        2 
  20  chr20_60387241     HCab    C    G        1      2        2 
  20  chr20_60387241     HPrz    C    G        1      2        2 
  20  chr20_60387241     ZBoe    C    G        0      0        2 
  20  chr20_60387241     ZGre    C    G        0      0        2 
  20  chr20_60387241     ZHar    C    G        0      0        2 
  20  chr20_60387241   Sample    C    G        0      0        2 
  20  chr20_60402282     AAsi    T    C        0      0        2 
  20  chr20_60402282     AKia    T    C        0      0        2 
  20  chr20_60402282     AOna    T    C        0      0        2 
  20  chr20_60402282     ASom    T    C        0      0        2 
  20  chr20_60402282     HCab    T    C        0      0        2 
  20  chr20_60402282     HPrz    T    C      0.5      1        2 
  20  chr20_60402282     ZBoe    T    C        0      0        2 
  20  chr20_60402282     ZGre    T    C        0      0        2 
  20  chr20_60402282     ZHar    T    C        0      0        2 
  20  chr20_60402282   Sample    T    C        0      0        2 
  20  chr20_60409515     AAsi    G    A        0      0        2 
  20  chr20_60409515     AKia    G    A        0      0        2 
  20  chr20_60409515     AOna    G    A        0      0        2 
  20  chr20_60409515     ASom    G    A        0      0        2 
  20  chr20_60409515     HCab    G    A        0      0        2 
  20  chr20_60409515     HPrz    G    A      0.5      1        2 
  20  chr20_60409515     ZBoe    G    A        0      0        2 
  20  chr20_60409515     ZGre    G    A        0      0        2 
  20  chr20_60409515     ZHar    G    A        0      0        2 
  20  chr20_60409515   Sample    G    A        0      0        2 
  20  chr20_60410177     AAsi    A    G        0      0        2 
  20  chr20_60410177     AKia    A    G        0      0        2 
  20  chr20_60410177     AOna    A    G        0      0        2 
  20  chr20_60410177     ASom    A    G        0      0        2 
  20  chr20_60410177     HCab    A    G        1      2        2 
  20  chr20_60410177     HPrz    A    G        1      2        2 
  20  chr20_60410177     ZBoe    A    G        0      0        2 
  20  chr20_60410177     ZGre    A    G        0      0        2 
  20  chr20_60410177     ZHar    A    G        0      0        2 
  20  chr20_60410177   Sample    A    G        0      0        2 
  20  chr20_60412314     AAsi    A    G        0      0        2 
  20  chr20_60412314     AKia    A    G        0      0        2 
  20  chr20_60412314     AOna    A    G        0      0        2 
  20  chr20_60412314     ASom    A    G        0      0        2 
  20  chr20_60412314     HCab    A    G        0      0        2 
  20  chr20_60412314     HPrz    A    G        0      0        2 
  20  chr20_60412314     ZBoe    A    G        0      0        2 
  20  chr20_60412314     ZGre    A    G        1      2        2 
  20  chr20_60412314     ZHar    A    G        1      2        2 
  20  chr20_60412314   Sample    A    G        0      0        2 
  20  chr20_60416746     AAsi    A    T        0      0        2 
  20  chr20_60416746     AKia    A    T        0      0        2 
  20  chr20_60416746     AOna    A    T        0      0        2 
  20  chr20_60416746     ASom    A    T        0      0        2 
  20  chr20_60416746     HCab    A    T        1      2        2 
  20  chr20_60416746     HPrz    A    T        1      2        2 
  20  chr20_60416746     ZBoe    A    T        0      0        2 
  20  chr20_60416746     ZGre    A    T        0      0        2 
  20  chr20_60416746     ZHar    A    T        0      0        2 
  20  chr20_60416746   Sample    A    T        0      0        2 
  20  chr20_60419579     AAsi    T    C        0      0        2 
  20  chr20_60419579     AKia    T    C        0      0        2 
  20  chr20_60419579     AOna    T    C        0      0        2 
  20  chr20_60419579     ASom    T    C        0      0        2 
  20  chr20_60419579     HCab    T    C        1      2        2 
  20  chr20_60419579     HPrz    T    C        1      2        2 
  20  chr20_60419579     ZBoe    T    C        0      0        2 
  20  chr20_60419579     ZGre    T    C        0      0        2 
  20  chr20_60419579     ZHar    T    C        0      0        2 
  20  chr20_60419579   Sample    T    C        0      0        2 
  20  chr20_60429873     AAsi    A    T        1      2        2 
  20  chr20_60429873     AKia    A    T        0      0        2 
  20  chr20_60429873     AOna    A    T        0      0        2 
  20  chr20_60429873     ASom    A    T        0      0        2 
  20  chr20_60429873     HCab    A    T        0      0        2 
  20  chr20_60429873     HPrz    A    T        0      0        2 
  20  chr20_60429873     ZBoe    A    T        0      0        2 
  20  chr20_60429873     ZGre    A    T        0      0        2 
  20  chr20_60429873     ZHar    A    T        0      0        2 
  20  chr20_60429873   Sample    A    T        0      0        2 
  20  chr20_60436486     AAsi    G    A        0      0        2 
  20  chr20_60436486     AKia    G    A      0.5      1        2 
  20  chr20_60436486     AOna    G    A        1      2        2 
  20  chr20_60436486     ASom    G    A        0      0        2 
  20  chr20_60436486     HCab    G    A        0      0        2 
  20  chr20_60436486     HPrz    G    A        0      0        2 
  20  chr20_60436486     ZBoe    G    A        0      0        2 
  20  chr20_60436486     ZGre    G    A        0      0        2 
  20  chr20_60436486     ZHar    G    A        0      0        2 
  20  chr20_60436486   Sample    G    A        0      0        2 
  20  chr20_60447188     AAsi    T    A        0      0        2 
  20  chr20_60447188     AKia    T    A        0      0        2 
  20  chr20_60447188     AOna    T    A        0      0        2 
  20  chr20_60447188     ASom    T    A        0      0        2 
  20  chr20_60447188     HCab    T    A        1      2        2 
  20  chr20_60447188     HPrz    T    A        1      2        2 
  20  chr20_60447188     ZBoe    T    A        0      0        2 
  20  chr20_60447188     ZGre    T    A        0      0        2 
  20  chr20_60447188     ZHar    T    A        0      0        2 
  20  chr20_60447188   Sample    T    A        0      0        2 
  20  chr20_60455244     AAsi    T    C        0      0        2 
  20  chr20_60455244     AKia    T    C        0      0        2 
  20  chr20_60455244     AOna    T    C        0      0        2 
  20  chr20_60455244     ASom    T    C        0      0        2 
  20  chr20_60455244     HCab    T    C        0      0        2 
  20  chr20_60455244     HPrz    T    C        0      0        2 
  20  chr20_60455244     ZBoe    T    C      0.5      1        2 
  20  chr20_60455244     ZGre    T    C        0      0        2 
  20  chr20_60455244     ZHar    T    C        0      0        2 
  20  chr20_60455244   Sample    T    C        0      0        2 
  20  chr20_60457476     AAsi    T    G        0      0        2 
  20  chr20_60457476     AKia    T    G        0      0        2 
  20  chr20_60457476     AOna    T    G      0.5      1        2 
  20  chr20_60457476     ASom    T    G        0      0        2 
  20  chr20_60457476     HCab    T    G        0      0        2 
  20  chr20_60457476     HPrz    T    G        0      0        2 
  20  chr20_60457476     ZBoe    T    G        0      0        2 
  20  chr20_60457476     ZGre    T    G        0      0        2 
  20  chr20_60457476     ZHar    T    G        0      0        2 
  20  chr20_60457476   Sample    T    G        0      0        2 
  20  chr20_60458680     AAsi    A    C        0      0        2 
  20  chr20_60458680     AKia    A    C        0      0        2 
  20  chr20_60458680     AOna    A    C        0      0        2 
  20  chr20_60458680     ASom    A    C        0      0        2 
  20  chr20_60458680     HCab    A    C        1      2        2 
  20  chr20_60458680     HPrz    A    C      0.5      1        2 
  20  chr20_60458680     ZBoe    A    C        0      0        2 
  20  chr20_60458680     ZGre    A    C        0      0        2 
  20  chr20_60458680     ZHar    A    C        0      0        2 
  20  chr20_60458680   Sample    A    C        0      0        2 
  20  chr20_60459807     AAsi    C    G        0      0        2 
  20  chr20_60459807     AKia    C    G        0      0        2 
  20  chr20_60459807     AOna    C    G        0      0        2 
  20  chr20_60459807     ASom    C    G        0      0        2 
  20  chr20_60459807     HCab    C    G        0      0        2 
  20  chr20_60459807     HPrz    C    G        0      0        2 
  20  chr20_60459807     ZBoe    C    G        0      0        2 
  20  chr20_60459807     ZGre    C    G        0      0        2 
  20  chr20_60459807     ZHar    C    G        1      2        2 
  20  chr20_60459807   Sample    C    G        0      0        2 
  20  chr20_60461094     AAsi    T    A        0      0        2 
  20  chr20_60461094     AKia    T    A      0.5      1        2 
  20  chr20_60461094     AOna    T    A        0      0        2 
  20  chr20_60461094     ASom    T    A        0      0        2 
  20  chr20_60461094     HCab    T    A        0      0        2 
  20  chr20_60461094     HPrz    T    A        0      0        2 
  20  chr20_60461094     ZBoe    T    A        0      0        2 
  20  chr20_60461094     ZGre    T    A        0      0        2 
  20  chr20_60461094     ZHar    T    A        0      0        2 
  20  chr20_60461094   Sample    T    A        0      0        2 
  20  chr20_60470411     AAsi    G    A        0      0        2 
  20  chr20_60470411     AKia    G    A        0      0        2 
  20  chr20_60470411     AOna    G    A        0      0        2 
  20  chr20_60470411     ASom    G    A        0      0        2 
  20  chr20_60470411     HCab    G    A        0      0        2 
  20  chr20_60470411     HPrz    G    A        0      0        2 
  20  chr20_60470411     ZBoe    G    A      0.5      1        2 
  20  chr20_60470411     ZGre    G    A        0      0        2 
  20  chr20_60470411     ZHar    G    A        1      2        2 
  20  chr20_60470411   Sample    G    A        0      0        2 
  20  chr20_60476601     AAsi    A    G        0      0        2 
  20  chr20_60476601     AKia    A    G        0      0        2 
  20  chr20_60476601     AOna    A    G        0      0        2 
  20  chr20_60476601     ASom    A    G        1      2        2 
  20  chr20_60476601     HCab    A    G        0      0        2 
  20  chr20_60476601     HPrz    A    G        0      0        2 
  20  chr20_60476601     ZBoe    A    G        0      0        2 
  20  chr20_60476601     ZGre    A    G        0      0        2 
  20  chr20_60476601     ZHar    A    G        0      0        2 
  20  chr20_60476601   Sample    A    G        0      0        2 
  20  chr20_60480793     AAsi    T    C        0      0        2 
  20  chr20_60480793     AKia    T    C        0      0        2 
  20  chr20_60480793     AOna    T    C        0      0        2 
  20  chr20_60480793     ASom    T    C        0      0        2 
  20  chr20_60480793     HCab    T    C        1      2        2 
  20  chr20_60480793     HPrz    T    C        1      2        2 
  20  chr20_60480793     ZBoe    T    C        0      0        2 
  20  chr20_60480793     ZGre    T    C        0      0        2 
  20  chr20_60480793     ZHar    T    C        0      0        2 
  20  chr20_60480793   Sample    T    C        0      0        2 
  20  chr20_60482025     AAsi    A    G      0.5      1        2 
  20  chr20_60482025     AKia    A    G        0      0        2 
  20  chr20_60482025     AOna    A    G        0      0        2 
  20  chr20_60482025     ASom    A    G        0      0        2 
  20  chr20_60482025     HCab    A    G        0      0        2 
  20  chr20_60482025     HPrz    A    G        0      0        2 
  20  chr20_60482025     ZBoe    A    G        0      0        2 
  20  chr20_60482025     ZGre    A    G        0      0        2 
  20  chr20_60482025     ZHar    A    G        0      0        2 
  20  chr20_60482025   Sample    A    G        0      0        2 
  20  chr20_60488462     AAsi    T    C        0      0        2 
  20  chr20_60488462     AKia    T    C        0      0        2 
  20  chr20_60488462     AOna    T    C        0      0        2 
  20  chr20_60488462     ASom    T    C        0      0        2 
  20  chr20_60488462     HCab    T    C        1      2        2 
  20  chr20_60488462     HPrz    T    C        1      2        2 
  20  chr20_60488462     ZBoe    T    C        0      0        2 
  20  chr20_60488462     ZGre    T    C        0      0        2 
  20  chr20_60488462     ZHar    T    C        0      0        2 
  20  chr20_60488462   Sample    T    C        0      0        2 
  20  chr20_60494385     AAsi    G    C        0      0        2 
  20  chr20_60494385     AKia    G    C        0      0        2 
  20  chr20_60494385     AOna    G    C        0      0        2 
  20  chr20_60494385     ASom    G    C        0      0        2 
  20  chr20_60494385     HCab    G    C        0      0        2 
  20  chr20_60494385     HPrz    G    C      0.5      1        2 
  20  chr20_60494385     ZBoe    G    C        0      0        2 
  20  chr20_60494385     ZGre    G    C        0      0        2 
  20  chr20_60494385     ZHar    G    C        0      0        2 
  20  chr20_60494385   Sample    G    C        0      0        2 
  20  chr20_60495230     AAsi    T    C        0      0        2 
  20  chr20_60495230     AKia    T    C        0      0        2 
  20  chr20_60495230     AOna    T    C        0      0        2 
  20  chr20_60495230     ASom    T    C        0      0        2 
  20  chr20_60495230     HCab    T    C        0      0        2 
  20  chr20_60495230     HPrz    T    C        0      0        2 
  20  chr20_60495230     ZBoe    T    C        0      0        2 
  20  chr20_60495230     ZGre    T    C        0      0        2 
  20  chr20_60495230     ZHar    T    C      0.5      1        2 
  20  chr20_60495230   Sample    T    C        0      0        2 
  20  chr20_60502454     AAsi    C    G        0      0        2 
  20  chr20_60502454     AKia    C    G        0      0        2 
  20  chr20_60502454     AOna    C    G        0      0        2 
  20  chr20_60502454     ASom    C    G        0      0        2 
  20  chr20_60502454     HCab    C    G        1      2        2 
  20  chr20_60502454     HPrz    C    G        1      2        2 
  20  chr20_60502454     ZBoe    C    G        0      0        2 
  20  chr20_60502454     ZGre    C    G        0      0        2 
  20  chr20_60502454     ZHar    C    G        0      0        2 
  20  chr20_60502454   Sample    C    G        0      0        2 
  20  chr20_60507256     AAsi    T    C        0      0        2 
  20  chr20_60507256     AKia    T    C        1      2        2 
  20  chr20_60507256     AOna    T    C        1      2        2 
  20  chr20_60507256     ASom    T    C        0      0        2 
  20  chr20_60507256     HCab    T    C        0      0        2 
  20  chr20_60507256     HPrz    T    C        0      0        2 
  20  chr20_60507256     ZBoe    T    C        0      0        2 
  20  chr20_60507256     ZGre    T    C        0      0        2 
  20  chr20_60507256     ZHar    T    C        0      0        2 
  20  chr20_60507256   Sample    T    C        0      0        2 
  20  chr20_60514037     AAsi    G    C        0      0        2 
  20  chr20_60514037     AKia    G    C        0      0        2 
  20  chr20_60514037     AOna    G    C        0      0        2 
  20  chr20_60514037     ASom    G    C        0      0        2 
  20  chr20_60514037     HCab    G    C        0      0        2 
  20  chr20_60514037     HPrz    G    C        0      0        2 
  20  chr20_60514037     ZBoe    G    C      0.5      1        2 
  20  chr20_60514037     ZGre    G    C        0      0        2 
  20  chr20_60514037     ZHar    G    C        0      0        2 
  20  chr20_60514037   Sample    G    C        0      0        2 
  20  chr20_60516350     AAsi    C    G        0      0        2 
  20  chr20_60516350     AKia    C    G        0      0        2 
  20  chr20_60516350     AOna    C    G        0      0        2 
  20  chr20_60516350     ASom    C    G        1      2        2 
  20  chr20_60516350     HCab    C    G        0      0        2 
  20  chr20_60516350     HPrz    C    G        0      0        2 
  20  chr20_60516350     ZBoe    C    G        0      0        2 
  20  chr20_60516350     ZGre    C    G        0      0        2 
  20  chr20_60516350     ZHar    C    G        0      0        2 
  20  chr20_60516350   Sample    C    G        0      0        2 
  20  chr20_60525898     AAsi    T    C        0      0        2 
  20  chr20_60525898     AKia    T    C        0      0        2 
  20  chr20_60525898     AOna    T    C        0      0        2 
  20  chr20_60525898     ASom    T    C        0      0        2 
  20  chr20_60525898     HCab    T    C        0      0        2 
  20  chr20_60525898     HPrz    T    C        0      0        2 
  20  chr20_60525898     ZBoe    T    C      0.5      1        2 
  20  chr20_60525898     ZGre    T    C        0      0        2 
  20  chr20_60525898     ZHar    T    C        0      0        2 
  20  chr20_60525898   Sample    T    C        0      0        2 
  20  chr20_60526054     AAsi    T    C        0      0        2 
  20  chr20_60526054     AKia    T    C      0.5      1        2 
  20  chr20_60526054     AOna    T    C        0      0        2 
  20  chr20_60526054     ASom    T    C        0      0        2 
  20  chr20_60526054     HCab    T    C        0      0        2 
  20  chr20_60526054     HPrz    T    C        0      0        2 
  20  chr20_60526054     ZBoe    T    C        0      0        2 
  20  chr20_60526054     ZGre    T    C        0      0        2 
  20  chr20_60526054     ZHar    T    C        0      0        2 
  20  chr20_60526054   Sample    T    C        0      0        2 
  20  chr20_60526257     AAsi    T    C      0.5      1        2 
  20  chr20_60526257     AKia    T    C        0      0        2 
  20  chr20_60526257     AOna    T    C        0      0        2 
  20  chr20_60526257     ASom    T    C        0      0        2 
  20  chr20_60526257     HCab    T    C        0      0        2 
  20  chr20_60526257     HPrz    T    C        0      0        2 
  20  chr20_60526257     ZBoe    T    C        0      0        2 
  20  chr20_60526257     ZGre    T    C        0      0        2 
  20  chr20_60526257     ZHar    T    C        0      0        2 
  20  chr20_60526257   Sample    T    C        0      0        2 
  20  chr20_60527499     AAsi    T    C        0      0        2 
  20  chr20_60527499     AKia    T    C        0      0        2 
  20  chr20_60527499     AOna    T    C        0      0        2 
  20  chr20_60527499     ASom    T    C        0      0        2 
  20  chr20_60527499     HCab    T    C        0      0        2 
  20  chr20_60527499     HPrz    T    C      0.5      1        2 
  20  chr20_60527499     ZBoe    T    C        0      0        2 
  20  chr20_60527499     ZGre    T    C        0      0        2 
  20  chr20_60527499     ZHar    T    C        0      0        2 
  20  chr20_60527499   Sample    T    C        0      0        2 
  20  chr20_60538605     AAsi    C    G        0      0        2 
  20  chr20_60538605     AKia    C    G        0      0        2 
  20  chr20_60538605     AOna    C    G      0.5      1        2 
  20  chr20_60538605     ASom    C    G        0      0        2 
  20  chr20_60538605     HCab    C    G        0      0        2 
  20  chr20_60538605     HPrz    C    G        0      0        2 
  20  chr20_60538605     ZBoe    C    G        0      0        2 
  20  chr20_60538605     ZGre    C    G        0      0        2 
  20  chr20_60538605     ZHar    C    G        0      0        2 
  20  chr20_60538605   Sample    C    G        0      0        2 
  20  chr20_60552599     AAsi    G    A        0      0        2 
  20  chr20_60552599     AKia    G    A        0      0        2 
  20  chr20_60552599     AOna    G    A        0      0        2 
  20  chr20_60552599     ASom    G    A        1      2        2 
  20  chr20_60552599     HCab    G    A        0      0        2 
  20  chr20_60552599     HPrz    G    A        0      0        2 
  20  chr20_60552599     ZBoe    G    A        0      0        2 
  20  chr20_60552599     ZGre    G    A        0      0        2 
  20  chr20_60552599     ZHar    G    A        0      0        2 
  20  chr20_60552599   Sample    G    A        1      2        2 
  20  chr20_60553683     AAsi    C    T        0      0        2 
  20  chr20_60553683     AKia    C    T        0      0        2 
  20  chr20_60553683     AOna    C    T        0      0        2 
  20  chr20_60553683     ASom    C    T        0      0        2 
  20  chr20_60553683     HCab    C    T        0      0        2 
  20  chr20_60553683     HPrz    C    T        0      0        2 
  20  chr20_60553683     ZBoe    C    T      0.5      1        2 
  20  chr20_60553683     ZGre    C    T        0      0        2 
  20  chr20_60553683     ZHar    C    T        0      0        2 
  20  chr20_60553683   Sample    C    T        0      0        2 
  20  chr20_60555526     AAsi    G    A        0      0        2 
  20  chr20_60555526     AKia    G    A        0      0        2 
  20  chr20_60555526     AOna    G    A        0      0        2 
  20  chr20_60555526     ASom    G    A        0      0        2 
  20  chr20_60555526     HCab    G    A        0      0        2 
  20  chr20_60555526     HPrz    G    A        1      2        2 
  20  chr20_60555526     ZBoe    G    A        0      0        2 
  20  chr20_60555526     ZGre    G    A        0      0        2 
  20  chr20_60555526     ZHar    G    A        0      0        2 
  20  chr20_60555526   Sample    G    A        0      0        2 
  20  chr20_60558450     AAsi    A    C        0      0        2 
  20  chr20_60558450     AKia    A    C        0      0        2 
  20  chr20_60558450     AOna    A    C        0      0        2 
  20  chr20_60558450     ASom    A    C        0      0        2 
  20  chr20_60558450     HCab    A    C        0      0        2 
  20  chr20_60558450     HPrz    A    C        0      0        2 
  20  chr20_60558450     ZBoe    A    C      0.5      1        2 
  20  chr20_60558450     ZGre    A    C        0      0        2 
  20  chr20_60558450     ZHar    A    C        0      0        2 
  20  chr20_60558450   Sample    A    C        0      0        2 
  20  chr20_60562318     AAsi    G    T        1      2        2 
  20  chr20_60562318     AKia    G    T        0      0        2 
  20  chr20_60562318     AOna    G    T        0      0        2 
  20  chr20_60562318     ASom    G    T        1      2        2 
  20  chr20_60562318     HCab    G    T        0      0        2 
  20  chr20_60562318     HPrz    G    T        0      0        2 
  20  chr20_60562318     ZBoe    G    T        0      0        2 
  20  chr20_60562318     ZGre    G    T        0      0        2 
  20  chr20_60562318     ZHar    G    T        0      0        2 
  20  chr20_60562318   Sample    G    T        1      2        2 
  20  chr20_60567667     AAsi    G    T        0      0        2 
  20  chr20_60567667     AKia    G    T        0      0        2 
  20  chr20_60567667     AOna    G    T      0.5      1        2 
  20  chr20_60567667     ASom    G    T        0      0        2 
  20  chr20_60567667     HCab    G    T        0      0        2 
  20  chr20_60567667     HPrz    G    T        0      0        2 
  20  chr20_60567667     ZBoe    G    T        0      0        2 
  20  chr20_60567667     ZGre    G    T        0      0        2 
  20  chr20_60567667     ZHar    G    T        0      0        2 
  20  chr20_60567667   Sample    G    T        0      0        2 
  20  chr20_60582690     AAsi    C    A        0      0        2 
  20  chr20_60582690     AKia    C    A        0      0        2 
  20  chr20_60582690     AOna    C    A        0      0        2 
  20  chr20_60582690     ASom    C    A        0      0        2 
  20  chr20_60582690     HCab    C    A        0      0        2 
  20  chr20_60582690     HPrz    C    A        0      0        2 
  20  chr20_60582690     ZBoe    C    A        0      0        2 
  20  chr20_60582690     ZGre    C    A        0      0        2 
  20  chr20_60582690     ZHar    C    A      0.5      1        2 
  20  chr20_60582690   Sample    C    A        0      0        2 
  20  chr20_60597774     AAsi    A    G        0      0        2 
  20  chr20_60597774     AKia    A    G        0      0        2 
  20  chr20_60597774     AOna    A    G        0      0        2 
  20  chr20_60597774     ASom    A    G        0      0        2 
  20  chr20_60597774     HCab    A    G        1      2        2 
  20  chr20_60597774     HPrz    A    G      0.5      1        2 
  20  chr20_60597774     ZBoe    A    G        0      0        2 
  20  chr20_60597774     ZGre    A    G        0      0        2 
  20  chr20_60597774     ZHar    A    G        0      0        2 
  20  chr20_60597774   Sample    A    G        0      0        2 
  20  chr20_60609900     AAsi    G    C        0      0        2 
  20  chr20_60609900     AKia    G    C        0      0        2 
  20  chr20_60609900     AOna    G    C        0      0        2 
  20  chr20_60609900     ASom    G    C        0      0        2 
  20  chr20_60609900     HCab    G    C        0      0        2 
  20  chr20_60609900     HPrz    G    C      0.5      1        2 
  20  chr20_60609900     ZBoe    G    C        0      0        2 
  20  chr20_60609900     ZGre    G    C        0      0        2 
  20  chr20_60609900     ZHar    G    C        0      0        2 
  20  chr20_60609900   Sample    G    C        0      0        2 
  20  chr20_60612912     AAsi    C    T        0      0        2 
  20  chr20_60612912     AKia    C    T        0      0        2 
  20  chr20_60612912     AOna    C    T        0      0        2 
  20  chr20_60612912     ASom    C    T        0      0        2 
  20  chr20_60612912     HCab    C    T        1      2        2 
  20  chr20_60612912     HPrz    C    T        1      2        2 
  20  chr20_60612912     ZBoe    C    T        0      0        2 
  20  chr20_60612912     ZGre    C    T        0      0        2 
  20  chr20_60612912     ZHar    C    T        0      0        2 
  20  chr20_60612912   Sample    C    T        0      0        2 
  20  chr20_60617492     AAsi    A    C        0      0        2 
  20  chr20_60617492     AKia    A    C        0      0        2 
  20  chr20_60617492     AOna    A    C        0      0        2 
  20  chr20_60617492     ASom    A    C        0      0        2 
  20  chr20_60617492     HCab    A    C        0      0        2 
  20  chr20_60617492     HPrz    A    C        0      0        2 
  20  chr20_60617492     ZBoe    A    C        1      2        2 
  20  chr20_60617492     ZGre    A    C        0      0        2 
  20  chr20_60617492     ZHar    A    C        0      0        2 
  20  chr20_60617492   Sample    A    C        0      0        2 
  20  chr20_60623891     AAsi    C    T        0      0        2 
  20  chr20_60623891     AKia    C    T        1      2        2 
  20  chr20_60623891     AOna    C    T        1      2        2 
  20  chr20_60623891     ASom    C    T        0      0        2 
  20  chr20_60623891     HCab    C    T        0      0        2 
  20  chr20_60623891     HPrz    C    T        0      0        2 
  20  chr20_60623891     ZBoe    C    T      0.5      1        2 
  20  chr20_60623891     ZGre    C    T        0      0        2 
  20  chr20_60623891     ZHar    C    T        0      0        2 
  20  chr20_60623891   Sample    C    T        0      0        2 
  20  chr20_60625565     AAsi    T    C        0      0        2 
  20  chr20_60625565     AKia    T    C        0      0        2 
  20  chr20_60625565     AOna    T    C        0      0        2 
  20  chr20_60625565     ASom    T    C        0      0        2 
  20  chr20_60625565     HCab    T    C        0      0        2 
  20  chr20_60625565     HPrz    T    C      0.5      1        2 
  20  chr20_60625565     ZBoe    T    C        0      0        2 
  20  chr20_60625565     ZGre    T    C        0      0        2 
  20  chr20_60625565     ZHar    T    C        0      0        2 
  20  chr20_60625565   Sample    T    C        0      0        2 
  20  chr20_60627006     AAsi    C    A        0      0        2 
  20  chr20_60627006     AKia    C    A        0      0        2 
  20  chr20_60627006     AOna    C    A        0      0        2 
  20  chr20_60627006     ASom    C    A        0      0        2 
  20  chr20_60627006     HCab    C    A        1      2        2 
  20  chr20_60627006     HPrz    C    A        1      2        2 
  20  chr20_60627006     ZBoe    C    A        0      0        2 
  20  chr20_60627006     ZGre    C    A        0      0        2 
  20  chr20_60627006     ZHar    C    A        0      0        2 
  20  chr20_60627006   Sample    C    A        0      0        2 
  20  chr20_60631325     AAsi    T    C        1      2        2 
  20  chr20_60631325     AKia    T    C        0      0        2 
  20  chr20_60631325     AOna    T    C        0      0        2 
  20  chr20_60631325     ASom    T    C        0      0        2 
  20  chr20_60631325     HCab    T    C        0      0        2 
  20  chr20_60631325     HPrz    T    C        0      0        2 
  20  chr20_60631325     ZBoe    T    C        0      0        2 
  20  chr20_60631325     ZGre    T    C        0      0        2 
  20  chr20_60631325     ZHar    T    C        0      0        2 
  20  chr20_60631325   Sample    T    C        0      0        2 
  20  chr20_60635508     AAsi    C    T        0      0        2 
  20  chr20_60635508     AKia    C    T        0      0        2 
  20  chr20_60635508     AOna    C    T        0      0        2 
  20  chr20_60635508     ASom    C    T        0      0        2 
  20  chr20_60635508     HCab    C    T        1      2        2 
  20  chr20_60635508     HPrz    C    T        1      2        2 
  20  chr20_60635508     ZBoe    C    T        0      0        2 
  20  chr20_60635508     ZGre    C    T        0      0        2 
  20  chr20_60635508     ZHar    C    T        0      0        2 
  20  chr20_60635508   Sample    C    T        0      0        2 
  20  chr20_60642618     AAsi    C    T        0      0        2 
  20  chr20_60642618     AKia    C    T        0      0        2 
  20  chr20_60642618     AOna    C    T        0      0        2 
  20  chr20_60642618     ASom    C    T        0      0        2 
  20  chr20_60642618     HCab    C    T        1      2        2 
  20  chr20_60642618     HPrz    C    T        1      2        2 
  20  chr20_60642618     ZBoe    C    T        0      0        2 
  20  chr20_60642618     ZGre    C    T        0      0        2 
  20  chr20_60642618     ZHar    C    T        0      0        2 
  20  chr20_60642618   Sample    C    T        0      0        2 
  20  chr20_60647144     AAsi    T    G        0      0        2 
  20  chr20_60647144     AKia    T    G        0      0        2 
  20  chr20_60647144     AOna    T    G        0      0        2 
  20  chr20_60647144     ASom    T    G        0      0        2 
  20  chr20_60647144     HCab    T    G        0      0        2 
  20  chr20_60647144     HPrz    T    G        0      0        2 
  20  chr20_60647144     ZBoe    T    G        0      0        2 
  20  chr20_60647144     ZGre    T    G        0      0        2 
  20  chr20_60647144     ZHar    T    G      0.5      1        2 
  20  chr20_60647144   Sample    T    G        0      0        2 
  20  chr20_60648679     AAsi    A    G        0      0        2 
  20  chr20_60648679     AKia    A    G        0      0        2 
  20  chr20_60648679     AOna    A    G        0      0        2 
  20  chr20_60648679     ASom    A    G        0      0        2 
  20  chr20_60648679     HCab    A    G        0      0        2 
  20  chr20_60648679     HPrz    A    G        0      0        2 
  20  chr20_60648679     ZBoe    A    G        0      0        2 
  20  chr20_60648679     ZGre    A    G        0      0        2 
  20  chr20_60648679     ZHar    A    G      0.5      1        2 
  20  chr20_60648679   Sample    A    G        0      0        2 
  20  chr20_60656236     AAsi    C    G        0      0        2 
  20  chr20_60656236     AKia    C    G        0      0        2 
  20  chr20_60656236     AOna    C    G        0      0        2 
  20  chr20_60656236     ASom    C    G        0      0        2 
  20  chr20_60656236     HCab    C    G        0      0        2 
  20  chr20_60656236     HPrz    C    G        0      0        2 
  20  chr20_60656236     ZBoe    C    G      0.5      1        2 
  20  chr20_60656236     ZGre    C    G        0      0        2 
  20  chr20_60656236     ZHar    C    G        0      0        2 
  20  chr20_60656236   Sample    C    G        0      0        2 
  20  chr20_60656797     AAsi    C    A        1      2        2 
  20  chr20_60656797     AKia    C    A        0      0        2 
  20  chr20_60656797     AOna    C    A        0      0        2 
  20  chr20_60656797     ASom    C    A        0      0        2 
  20  chr20_60656797     HCab    C    A        0      0        2 
  20  chr20_60656797     HPrz    C    A        0      0        2 
  20  chr20_60656797     ZBoe    C    A        0      0        2 
  20  chr20_60656797     ZGre    C    A        0      0        2 
  20  chr20_60656797     ZHar    C    A        0      0        2 
  20  chr20_60656797   Sample    C    A        0      0        2 
  20  chr20_60665372     AAsi    T    A        0      0        2 
  20  chr20_60665372     AKia    T    A        0      0        2 
  20  chr20_60665372     AOna    T    A        0      0        2 
  20  chr20_60665372     ASom    T    A        0      0        2 
  20  chr20_60665372     HCab    T    A      0.5      1        2 
  20  chr20_60665372     HPrz    T    A        1      2        2 
  20  chr20_60665372     ZBoe    T    A        0      0        2 
  20  chr20_60665372     ZGre    T    A        0      0        2 
  20  chr20_60665372     ZHar    T    A        0      0        2 
  20  chr20_60665372   Sample    T    A        0      0        2 
  20  chr20_60674462     AAsi    T    C        0      0        2 
  20  chr20_60674462     AKia    T    C        1      2        2 
  20  chr20_60674462     AOna    T    C      0.5      1        2 
  20  chr20_60674462     ASom    T    C        0      0        2 
  20  chr20_60674462     HCab    T    C        0      0        2 
  20  chr20_60674462     HPrz    T    C        0      0        2 
  20  chr20_60674462     ZBoe    T    C        0      0        2 
  20  chr20_60674462     ZGre    T    C        0      0        2 
  20  chr20_60674462     ZHar    T    C        0      0        2 
  20  chr20_60674462   Sample    T    C        0      0        2 
  20  chr20_60682382     AAsi    G    T        0      0        2 
  20  chr20_60682382     AKia    G    T        0      0        2 
  20  chr20_60682382     AOna    G    T        0      0        2 
  20  chr20_60682382     ASom    G    T        0      0        2 
  20  chr20_60682382     HCab    G    T      0.5      1        2 
  20  chr20_60682382     HPrz    G    T        0      0        2 
  20  chr20_60682382     ZBoe    G    T        0      0        2 
  20  chr20_60682382     ZGre    G    T        0      0        2 
  20  chr20_60682382     ZHar    G    T        0      0        2 
  20  chr20_60682382   Sample    G    T        0      0        2 
  20  chr20_60684080     AAsi    A    G        0      0        2 
  20  chr20_60684080     AKia    A    G        0      0        2 
  20  chr20_60684080     AOna    A    G        0      0        2 
  20  chr20_60684080     ASom    A    G        0      0        2 
  20  chr20_60684080     HCab    A    G        0      0        2 
  20  chr20_60684080     HPrz    A    G        0      0        2 
  20  chr20_60684080     ZBoe    A    G        0      0        2 
  20  chr20_60684080     ZGre    A    G        1      2        2 
  20  chr20_60684080     ZHar    A    G        0      0        2 
  20  chr20_60684080   Sample    A    G        0      0        2 
  20  chr20_60686346     AAsi    C    T        0      0        2 
  20  chr20_60686346     AKia    C    T        0      0        2 
  20  chr20_60686346     AOna    C    T        0      0        2 
  20  chr20_60686346     ASom    C    T        0      0        2 
  20  chr20_60686346     HCab    C    T        1      2        2 
  20  chr20_60686346     HPrz    C    T        1      2        2 
  20  chr20_60686346     ZBoe    C    T        0      0        2 
  20  chr20_60686346     ZGre    C    T        0      0        2 
  20  chr20_60686346     ZHar    C    T        0      0        2 
  20  chr20_60686346   Sample    C    T        0      0        2 
  20  chr20_60690581     AAsi    G    A        0      0        2 
  20  chr20_60690581     AKia    G    A        0      0        2 
  20  chr20_60690581     AOna    G    A        0      0        2 
  20  chr20_60690581     ASom    G    A        0      0        2 
  20  chr20_60690581     HCab    G    A        0      0        2 
  20  chr20_60690581     HPrz    G    A        0      0        2 
  20  chr20_60690581     ZBoe    G    A      0.5      1        2 
  20  chr20_60690581     ZGre    G    A        0      0        2 
  20  chr20_60690581     ZHar    G    A        0      0        2 
  20  chr20_60690581   Sample    G    A        0      0        2 
  20  chr20_60700251     AAsi    T    A        0      0        2 
  20  chr20_60700251     AKia    T    A        0      0        2 
  20  chr20_60700251     AOna    T    A        0      0        2 
  20  chr20_60700251     ASom    T    A        0      0        2 
  20  chr20_60700251     HCab    T    A        0      0        2 
  20  chr20_60700251     HPrz    T    A        0      0        2 
  20  chr20_60700251     ZBoe    T    A      0.5      1        2 
  20  chr20_60700251     ZGre    T    A        0      0        2 
  20  chr20_60700251     ZHar    T    A        0      0        2 
  20  chr20_60700251   Sample    T    A        0      0        2 
  20  chr20_60701289     AAsi    C    T        0      0        2 
  20  chr20_60701289     AKia    C    T        0      0        2 
  20  chr20_60701289     AOna    C    T        0      0        2 
  20  chr20_60701289     ASom    C    T        0      0        2 
  20  chr20_60701289     HCab    C    T        1      2        2 
  20  chr20_60701289     HPrz    C    T      0.5      1        2 
  20  chr20_60701289     ZBoe    C    T        0      0        2 
  20  chr20_60701289     ZGre    C    T        0      0        2 
  20  chr20_60701289     ZHar    C    T        0      0        2 
  20  chr20_60701289   Sample    C    T        0      0        2 
  20  chr20_60713274     AAsi    C    T        0      0        2 
  20  chr20_60713274     AKia    C    T        1      2        2 
  20  chr20_60713274     AOna    C    T        0      0        2 
  20  chr20_60713274     ASom    C    T        0      0        2 
  20  chr20_60713274     HCab    C    T        0      0        2 
  20  chr20_60713274     HPrz    C    T        0      0        2 
  20  chr20_60713274     ZBoe    C    T        0      0        2 
  20  chr20_60713274     ZGre    C    T        0      0        2 
  20  chr20_60713274     ZHar    C    T        0      0        2 
  20  chr20_60713274   Sample    C    T        0      0        2 
  20  chr20_60713326     AAsi    G    A        0      0        2 
  20  chr20_60713326     AKia    G    A        0      0        2 
  20  chr20_60713326     AOna    G    A        0      0        2 
  20  chr20_60713326     ASom    G    A        1      2        2 
  20  chr20_60713326     HCab    G    A        0      0        2 
  20  chr20_60713326     HPrz    G    A        0      0        2 
  20  chr20_60713326     ZBoe    G    A        0      0        2 
  20  chr20_60713326     ZGre    G    A        0      0        2 
  20  chr20_60713326     ZHar    G    A      0.5      1        2 
  20  chr20_60713326   Sample    G    A        0      0        2 
  20  chr20_60714615     AAsi    C    T        0      0        2 
  20  chr20_60714615     AKia    C    T        0      0        2 
  20  chr20_60714615     AOna    C    T        0      0        2 
  20  chr20_60714615     ASom    C    T        0      0        2 
  20  chr20_60714615     HCab    C    T        0      0        2 
  20  chr20_60714615     HPrz    C    T        0      0        2 
  20  chr20_60714615     ZBoe    C    T      0.5      1        2 
  20  chr20_60714615     ZGre    C    T        0      0        2 
  20  chr20_60714615     ZHar    C    T        0      0        2 
  20  chr20_60714615   Sample    C    T        0      0        2 
  20  chr20_60715531     AAsi    G    A        0      0        2 
  20  chr20_60715531     AKia    G    A        0      0        2 
  20  chr20_60715531     AOna    G    A        0      0        2 
  20  chr20_60715531     ASom    G    A        0      0        2 
  20  chr20_60715531     HCab    G    A        0      0        2 
  20  chr20_60715531     HPrz    G    A        0      0        2 
  20  chr20_60715531     ZBoe    G    A        0      0        2 
  20  chr20_60715531     ZGre    G    A        0      0        2 
  20  chr20_60715531     ZHar    G    A      0.5      1        2 
  20  chr20_60715531   Sample    G    A        0      0        2 
  20  chr20_60715729     AAsi    G    C        0      0        2 
  20  chr20_60715729     AKia    G    C        1      2        2 
  20  chr20_60715729     AOna    G    C      0.5      1        2 
  20  chr20_60715729     ASom    G    C        0      0        2 
  20  chr20_60715729     HCab    G    C        0      0        2 
  20  chr20_60715729     HPrz    G    C        0      0        2 
  20  chr20_60715729     ZBoe    G    C        0      0        2 
  20  chr20_60715729     ZGre    G    C        0      0        2 
  20  chr20_60715729     ZHar    G    C        0      0        2 
  20  chr20_60715729   Sample    G    C        0      0        2 
  20  chr20_60720672     AAsi    A    C        0      0        2 
  20  chr20_60720672     AKia    A    C        0      0        2 
  20  chr20_60720672     AOna    A    C        0      0        2 
  20  chr20_60720672     ASom    A    C        0      0        2 
  20  chr20_60720672     HCab    A    C      0.5      1        2 
  20  chr20_60720672     HPrz    A    C        0      0        2 
  20  chr20_60720672     ZBoe    A    C        0      0        2 
  20  chr20_60720672     ZGre    A    C        0      0        2 
  20  chr20_60720672     ZHar    A    C        0      0        2 
  20  chr20_60720672   Sample    A    C        0      0        2 
  20  chr20_60721286     AAsi    G    C        0      0        2 
  20  chr20_60721286     AKia    G    C        0      0        2 
  20  chr20_60721286     AOna    G    C        0      0        2 
  20  chr20_60721286     ASom    G    C        0      0        2 
  20  chr20_60721286     HCab    G    C        1      2        2 
  20  chr20_60721286     HPrz    G    C        1      2        2 
  20  chr20_60721286     ZBoe    G    C        0      0        2 
  20  chr20_60721286     ZGre    G    C        0      0        2 
  20  chr20_60721286     ZHar    G    C        0      0        2 
  20  chr20_60721286   Sample    G    C        0      0        2 
  20  chr20_60728433     AAsi    T    G        0      0        2 
  20  chr20_60728433     AKia    T    G        0      0        2 
  20  chr20_60728433     AOna    T    G        0      0        2 
  20  chr20_60728433     ASom    T    G        0      0        2 
  20  chr20_60728433     HCab    T    G        1      2        2 
  20  chr20_60728433     HPrz    T    G        1      2        2 
  20  chr20_60728433     ZBoe    T    G        0      0        2 
  20  chr20_60728433     ZGre    T    G        0      0        2 
  20  chr20_60728433     ZHar    T    G        0      0        2 
  20  chr20_60728433   Sample    T    G        0      0        2 
  20  chr20_60743508     AAsi    C    T        0      0        2 
  20  chr20_60743508     AKia    C    T        0      0        2 
  20  chr20_60743508     AOna    C    T        0      0        2 
  20  chr20_60743508     ASom    C    T        0      0        2 
  20  chr20_60743508     HCab    C    T      0.5      1        2 
  20  chr20_60743508     HPrz    C    T        0      0        2 
  20  chr20_60743508     ZBoe    C    T        0      0        2 
  20  chr20_60743508     ZGre    C    T        0      0        2 
  20  chr20_60743508     ZHar    C    T        0      0        2 
  20  chr20_60743508   Sample    C    T        0      0        2 
  20  chr20_60749989     AAsi    C    T        0      0        2 
  20  chr20_60749989     AKia    C    T        1      2        2 
  20  chr20_60749989     AOna    C    T        1      2        2 
  20  chr20_60749989     ASom    C    T        0      0        2 
  20  chr20_60749989     HCab    C    T        0      0        2 
  20  chr20_60749989     HPrz    C    T        0      0        2 
  20  chr20_60749989     ZBoe    C    T        0      0        2 
  20  chr20_60749989     ZGre    C    T        0      0        2 
  20  chr20_60749989     ZHar    C    T        0      0        2 
  20  chr20_60749989   Sample    C    T        0      0        2 
  20  chr20_60754596     AAsi    T    C        0      0        2 
  20  chr20_60754596     AKia    T    C        0      0        2 
  20  chr20_60754596     AOna    T    C        0      0        2 
  20  chr20_60754596     ASom    T    C        0      0        2 
  20  chr20_60754596     HCab    T    C        0      0        2 
  20  chr20_60754596     HPrz    T    C        0      0        2 
  20  chr20_60754596     ZBoe    T    C      0.5      1        2 
  20  chr20_60754596     ZGre    T    C        0      0        2 
  20  chr20_60754596     ZHar    T    C        0      0        2 
  20  chr20_60754596   Sample    T    C        0      0        2 
  20  chr20_60767736     AAsi    T    G        0      0        2 
  20  chr20_60767736     AKia    T    G        0      0        2 
  20  chr20_60767736     AOna    T    G        0      0        2 
  20  chr20_60767736     ASom    T    G        0      0        2 
  20  chr20_60767736     HCab    T    G        0      0        2 
  20  chr20_60767736     HPrz    T    G        0      0        2 
  20  chr20_60767736     ZBoe    T    G        1      2        2 
  20  chr20_60767736     ZGre    T    G        0      0        2 
  20  chr20_60767736     ZHar    T    G        0      0        2 
  20  chr20_60767736   Sample    T    G        0      0        2 
  20  chr20_60772864     AAsi    C    A        0      0        2 
  20  chr20_60772864     AKia    C    A        0      0        2 
  20  chr20_60772864     AOna    C    A        0      0        2 
  20  chr20_60772864     ASom    C    A        0      0        2 
  20  chr20_60772864     HCab    C    A        0      0        2 
  20  chr20_60772864     HPrz    C    A        0      0        2 
  20  chr20_60772864     ZBoe    C    A        1      2        2 
  20  chr20_60772864     ZGre    C    A        1      2        2 
  20  chr20_60772864     ZHar    C    A        0      0        2 
  20  chr20_60772864   Sample    C    A        0      0        2 
  20  chr20_60781949     AAsi    G    C        0      0        2 
  20  chr20_60781949     AKia    G    C        0      0        2 
  20  chr20_60781949     AOna    G    C        0      0        2 
  20  chr20_60781949     ASom    G    C        0      0        2 
  20  chr20_60781949     HCab    G    C        1      2        2 
  20  chr20_60781949     HPrz    G    C        1      2        2 
  20  chr20_60781949     ZBoe    G    C        0      0        2 
  20  chr20_60781949     ZGre    G    C        0      0        2 
  20  chr20_60781949     ZHar    G    C        0      0        2 
  20  chr20_60781949   Sample    G    C        0      0        2 
  20  chr20_60788143     AAsi    A    G        0      0        2 
  20  chr20_60788143     AKia    A    G        0      0        2 
  20  chr20_60788143     AOna    A    G        0      0        2 
  20  chr20_60788143     ASom    A    G        0      0        2 
  20  chr20_60788143     HCab    A    G        0      0        2 
  20  chr20_60788143     HPrz    A    G        0      0        2 
  20  chr20_60788143     ZBoe    A    G      0.5      1        2 
  20  chr20_60788143     ZGre    A    G        0      0        2 
  20  chr20_60788143     ZHar    A    G        0      0        2 
  20  chr20_60788143   Sample    A    G        0      0        2 
  20  chr20_60791583     AAsi    C    T        0      0        2 
  20  chr20_60791583     AKia    C    T        0      0        2 
  20  chr20_60791583     AOna    C    T        0      0        2 
  20  chr20_60791583     ASom    C    T        0      0        2 
  20  chr20_60791583     HCab    C    T        1      2        2 
  20  chr20_60791583     HPrz    C    T        1      2        2 
  20  chr20_60791583     ZBoe    C    T        0      0        2 
  20  chr20_60791583     ZGre    C    T        0      0        2 
  20  chr20_60791583     ZHar    C    T        0      0        2 
  20  chr20_60791583   Sample    C    T        0      0        2 
  20  chr20_60795475     AAsi    T    C        0      0        2 
  20  chr20_60795475     AKia    T    C        1      2        2 
  20  chr20_60795475     AOna    T    C        0      0        2 
  20  chr20_60795475     ASom    T    C        0      0        2 
  20  chr20_60795475     HCab    T    C        0      0        2 
  20  chr20_60795475     HPrz    T    C        0      0        2 
  20  chr20_60795475     ZBoe    T    C        0      0        2 
  20  chr20_60795475     ZGre    T    C        0      0        2 
  20  chr20_60795475     ZHar    T    C        0      0        2 
  20  chr20_60795475   Sample    T    C        0      0        2 
  20  chr20_60796284     AAsi    C    T        0      0        2 
  20  chr20_60796284     AKia    C    T        0      0        2 
  20  chr20_60796284     AOna    C    T        0      0        2 
  20  chr20_60796284     ASom    C    T        0      0        2 
  20  chr20_60796284     HCab    C    T        0      0        2 
  20  chr20_60796284     HPrz    C    T        0      0        2 
  20  chr20_60796284     ZBoe    C    T      0.5      1        2 
  20  chr20_60796284     ZGre    C    T        0      0        2 
  20  chr20_60796284     ZHar    C    T        0      0        2 
  20  chr20_60796284   Sample    C    T        0      0        2 
  20  chr20_60798349     AAsi    G    A        0      0        2 
  20  chr20_60798349     AKia    G    A        0      0        2 
  20  chr20_60798349     AOna    G    A        0      0        2 
  20  chr20_60798349     ASom    G    A        0      0        2 
  20  chr20_60798349     HCab    G    A        0      0        2 
  20  chr20_60798349     HPrz    G    A        0      0        2 
  20  chr20_60798349     ZBoe    G    A        0      0        2 
  20  chr20_60798349     ZGre    G    A        1      2        2 
  20  chr20_60798349     ZHar    G    A        0      0        2 
  20  chr20_60798349   Sample    G    A        0      0        2 
  20  chr20_60798958     AAsi    C    T        0      0        2 
  20  chr20_60798958     AKia    C    T        0      0        2 
  20  chr20_60798958     AOna    C    T        0      0        2 
  20  chr20_60798958     ASom    C    T        0      0        2 
  20  chr20_60798958     HCab    C    T        0      0        2 
  20  chr20_60798958     HPrz    C    T        0      0        2 
  20  chr20_60798958     ZBoe    C    T      0.5      1        2 
  20  chr20_60798958     ZGre    C    T        0      0        2 
  20  chr20_60798958     ZHar    C    T        0      0        2 
  20  chr20_60798958   Sample    C    T        0      0        2 
  20  chr20_60805934     AAsi    C    T        0      0        2 
  20  chr20_60805934     AKia    C    T        0      0        2 
  20  chr20_60805934     AOna    C    T      0.5      1        2 
  20  chr20_60805934     ASom    C    T        0      0        2 
  20  chr20_60805934     HCab    C    T        0      0        2 
  20  chr20_60805934     HPrz    C    T        0      0        2 
  20  chr20_60805934     ZBoe    C    T        0      0        2 
  20  chr20_60805934     ZGre    C    T        0      0        2 
  20  chr20_60805934     ZHar    C    T        0      0        2 
  20  chr20_60805934   Sample    C    T        0      0        2 
  20  chr20_60816278     AAsi    G    A        1      2        2 
  20  chr20_60816278     AKia    G    A        0      0        2 
  20  chr20_60816278     AOna    G    A      0.5      1        2 
  20  chr20_60816278     ASom    G    A        1      2        2 
  20  chr20_60816278     HCab    G    A        0      0        2 
  20  chr20_60816278     HPrz    G    A        0      0        2 
  20  chr20_60816278     ZBoe    G    A        0      0        2 
  20  chr20_60816278     ZGre    G    A        0      0        2 
  20  chr20_60816278     ZHar    G    A        0      0        2 
  20  chr20_60816278   Sample    G    A        1      2        2 
  20  chr20_60821200     AAsi    A    G        0      0        2 
  20  chr20_60821200     AKia    A    G        0      0        2 
  20  chr20_60821200     AOna    A    G        0      0        2 
  20  chr20_60821200     ASom    A    G        0      0        2 
  20  chr20_60821200     HCab    A    G        0      0        2 
  20  chr20_60821200     HPrz    A    G        1      2        2 
  20  chr20_60821200     ZBoe    A    G        0      0        2 
  20  chr20_60821200     ZGre    A    G        0      0        2 
  20  chr20_60821200     ZHar    A    G        0      0        2 
  20  chr20_60821200   Sample    A    G        0      0        2 
  20  chr20_60823928     AAsi    C    T        0      0        2 
  20  chr20_60823928     AKia    C    T        0      0        2 
  20  chr20_60823928     AOna    C    T        0      0        2 
  20  chr20_60823928     ASom    C    T        0      0        2 
  20  chr20_60823928     HCab    C    T        1      2        2 
  20  chr20_60823928     HPrz    C    T        1      2        2 
  20  chr20_60823928     ZBoe    C    T        0      0        2 
  20  chr20_60823928     ZGre    C    T        0      0        2 
  20  chr20_60823928     ZHar    C    T        0      0        2 
  20  chr20_60823928   Sample    C    T        0      0        2 
  20  chr20_60829324     AAsi    C    G        0      0        2 
  20  chr20_60829324     AKia    C    G        0      0        2 
  20  chr20_60829324     AOna    C    G        0      0        2 
  20  chr20_60829324     ASom    C    G        0      0        2 
  20  chr20_60829324     HCab    C    G        0      0        2 
  20  chr20_60829324     HPrz    C    G      0.5      1        2 
  20  chr20_60829324     ZBoe    C    G        0      0        2 
  20  chr20_60829324     ZGre    C    G        0      0        2 
  20  chr20_60829324     ZHar    C    G        0      0        2 
  20  chr20_60829324   Sample    C    G        0      0        2 
  20  chr20_60835104     AAsi    G    A        0      0        2 
  20  chr20_60835104     AKia    G    A        0      0        2 
  20  chr20_60835104     AOna    G    A      0.5      1        2 
  20  chr20_60835104     ASom    G    A        0      0        2 
  20  chr20_60835104     HCab    G    A        0      0        2 
  20  chr20_60835104     HPrz    G    A        0      0        2 
  20  chr20_60835104     ZBoe    G    A        0      0        2 
  20  chr20_60835104     ZGre    G    A        0      0        2 
  20  chr20_60835104     ZHar    G    A        0      0        2 
  20  chr20_60835104   Sample    G    A        0      0        2 
  20  chr20_60850889     AAsi    G    T        0      0        2 
  20  chr20_60850889     AKia    G    T        0      0        2 
  20  chr20_60850889     AOna    G    T        0      0        2 
  20  chr20_60850889     ASom    G    T        0      0        2 
  20  chr20_60850889     HCab    G    T        1      2        2 
  20  chr20_60850889     HPrz    G    T        1      2        2 
  20  chr20_60850889     ZBoe    G    T        0      0        2 
  20  chr20_60850889     ZGre    G    T        0      0        2 
  20  chr20_60850889     ZHar    G    T        0      0        2 
  20  chr20_60850889   Sample    G    T        0      0        2 
  20  chr20_60854326     AAsi    A    G        0      0        2 
  20  chr20_60854326     AKia    A    G        0      0        2 
  20  chr20_60854326     AOna    A    G      0.5      1        2 
  20  chr20_60854326     ASom    A    G        0      0        2 
  20  chr20_60854326     HCab    A    G        0      0        2 
  20  chr20_60854326     HPrz    A    G        0      0        2 
  20  chr20_60854326     ZBoe    A    G        0      0        2 
  20  chr20_60854326     ZGre    A    G        0      0        2 
  20  chr20_60854326     ZHar    A    G        0      0        2 
  20  chr20_60854326   Sample    A    G        0      0        2 
  20  chr20_60859182     AAsi    C    T        0      0        2 
  20  chr20_60859182     AKia    C    T        0      0        2 
  20  chr20_60859182     AOna    C    T        0      0        2 
  20  chr20_60859182     ASom    C    T        0      0        2 
  20  chr20_60859182     HCab    C    T        0      0        2 
  20  chr20_60859182     HPrz    C    T      0.5      1        2 
  20  chr20_60859182     ZBoe    C    T        0      0        2 
  20  chr20_60859182     ZGre    C    T        0      0        2 
  20  chr20_60859182     ZHar    C    T        0      0        2 
  20  chr20_60859182   Sample    C    T        0      0        2 
  20  chr20_60867351     AAsi    G    C        0      0        2 
  20  chr20_60867351     AKia    G    C        0      0        2 
  20  chr20_60867351     AOna    G    C        0      0        2 
  20  chr20_60867351     ASom    G    C        0      0        2 
  20  chr20_60867351     HCab    G    C      0.5      1        2 
  20  chr20_60867351     HPrz    G    C        0      0        2 
  20  chr20_60867351     ZBoe    G    C        0      0        2 
  20  chr20_60867351     ZGre    G    C        0      0        2 
  20  chr20_60867351     ZHar    G    C        0      0        2 
  20  chr20_60867351   Sample    G    C        0      0        2 
  20  chr20_60868176     AAsi    A    T      0.5      1        2 
  20  chr20_60868176     AKia    A    T        0      0        2 
  20  chr20_60868176     AOna    A    T        0      0        2 
  20  chr20_60868176     ASom    A    T        0      0        2 
  20  chr20_60868176     HCab    A    T        0      0        2 
  20  chr20_60868176     HPrz    A    T        0      0        2 
  20  chr20_60868176     ZBoe    A    T        0      0        2 
  20  chr20_60868176     ZGre    A    T        0      0        2 
  20  chr20_60868176     ZHar    A    T        0      0        2 
  20  chr20_60868176   Sample    A    T        0      0        2 
  20  chr20_60868362     AAsi    A    G        0      0        2 
  20  chr20_60868362     AKia    A    G        0      0        2 
  20  chr20_60868362     AOna    A    G        0      0        2 
  20  chr20_60868362     ASom    A    G        0      0        2 
  20  chr20_60868362     HCab    A    G        1      2        2 
  20  chr20_60868362     HPrz    A    G        1      2        2 
  20  chr20_60868362     ZBoe    A    G        0      0        2 
  20  chr20_60868362     ZGre    A    G        0      0        2 
  20  chr20_60868362     ZHar    A    G        0      0        2 
  20  chr20_60868362   Sample    A    G        0      0        2 
  20  chr20_60869025     AAsi    A    T        0      0        2 
  20  chr20_60869025     AKia    A    T        0      0        2 
  20  chr20_60869025     AOna    A    T        0      0        2 
  20  chr20_60869025     ASom    A    T        0      0        2 
  20  chr20_60869025     HCab    A    T        1      2        2 
  20  chr20_60869025     HPrz    A    T        1      2        2 
  20  chr20_60869025     ZBoe    A    T        0      0        2 
  20  chr20_60869025     ZGre    A    T        0      0        2 
  20  chr20_60869025     ZHar    A    T        0      0        2 
  20  chr20_60869025   Sample    A    T        0      0        2 
  20  chr20_60872339     AAsi    G    C        0      0        2 
  20  chr20_60872339     AKia    G    C        0      0        2 
  20  chr20_60872339     AOna    G    C        0      0        2 
  20  chr20_60872339     ASom    G    C        0      0        2 
  20  chr20_60872339     HCab    G    C      0.5      1        2 
  20  chr20_60872339     HPrz    G    C        0      0        2 
  20  chr20_60872339     ZBoe    G    C        0      0        2 
  20  chr20_60872339     ZGre    G    C        0      0        2 
  20  chr20_60872339     ZHar    G    C        0      0        2 
  20  chr20_60872339   Sample    G    C        0      0        2 
  20  chr20_60874148     AAsi    C    T        0      0        2 
  20  chr20_60874148     AKia    C    T        1      2        2 
  20  chr20_60874148     AOna    C    T        1      2        2 
  20  chr20_60874148     ASom    C    T        0      0        2 
  20  chr20_60874148     HCab    C    T        0      0        2 
  20  chr20_60874148     HPrz    C    T        0      0        2 
  20  chr20_60874148     ZBoe    C    T        0      0        2 
  20  chr20_60874148     ZGre    C    T        0      0        2 
  20  chr20_60874148     ZHar    C    T        0      0        2 
  20  chr20_60874148   Sample    C    T        0      0        2 
  20  chr20_60874514     AAsi    C    T        0      0        2 
  20  chr20_60874514     AKia    C    T        0      0        2 
  20  chr20_60874514     AOna    C    T      0.5      1        2 
  20  chr20_60874514     ASom    C    T        0      0        2 
  20  chr20_60874514     HCab    C    T        0      0        2 
  20  chr20_60874514     HPrz    C    T        0      0        2 
  20  chr20_60874514     ZBoe    C    T        0      0        2 
  20  chr20_60874514     ZGre    C    T        0      0        2 
  20  chr20_60874514     ZHar    C    T        0      0        2 
  20  chr20_60874514   Sample    C    T        0      0        2 
  20  chr20_60878561     AAsi    C    A        0      0        2 
  20  chr20_60878561     AKia    C    A        0      0        2 
  20  chr20_60878561     AOna    C    A        0      0        2 
  20  chr20_60878561     ASom    C    A        0      0        2 
  20  chr20_60878561     HCab    C    A        1      2        2 
  20  chr20_60878561     HPrz    C    A        1      2        2 
  20  chr20_60878561     ZBoe    C    A        0      0        2 
  20  chr20_60878561     ZGre    C    A        0      0        2 
  20  chr20_60878561     ZHar    C    A        0      0        2 
  20  chr20_60878561   Sample    C    A        0      0        2 
  20  chr20_60878660     AAsi    A    G        0      0        2 
  20  chr20_60878660     AKia    A    G        0      0        2 
  20  chr20_60878660     AOna    A    G        0      0        2 
  20  chr20_60878660     ASom    A    G        0      0        2 
  20  chr20_60878660     HCab    A    G        0      0        2 
  20  chr20_60878660     HPrz    A    G        0      0        2 
  20  chr20_60878660     ZBoe    A    G        0      0        2 
  20  chr20_60878660     ZGre    A    G        1      2        2 
  20  chr20_60878660     ZHar    A    G        0      0        2 
  20  chr20_60878660   Sample    A    G        0      0        2 
  20  chr20_60898053     AAsi    T    C        0      0        2 
  20  chr20_60898053     AKia    T    C        0      0        2 
  20  chr20_60898053     AOna    T    C      0.5      1        2 
  20  chr20_60898053     ASom    T    C        0      0        2 
  20  chr20_60898053     HCab    T    C        1      2        2 
  20  chr20_60898053     HPrz    T    C        1      2        2 
  20  chr20_60898053     ZBoe    T    C        0      0        2 
  20  chr20_60898053     ZGre    T    C        0      0        2 
  20  chr20_60898053     ZHar    T    C        0      0        2 
  20  chr20_60898053   Sample    T    C        0      0        2 
  20  chr20_60901143     AAsi    G    A        0      0        2 
  20  chr20_60901143     AKia    G    A        0      0        2 
  20  chr20_60901143     AOna    G    A        0      0        2 
  20  chr20_60901143     ASom    G    A        0      0        2 
  20  chr20_60901143     HCab    G    A        0      0        2 
  20  chr20_60901143     HPrz    G    A      0.5      1        2 
  20  chr20_60901143     ZBoe    G    A        0      0        2 
  20  chr20_60901143     ZGre    G    A        0      0        2 
  20  chr20_60901143     ZHar    G    A        0      0        2 
  20  chr20_60901143   Sample    G    A        0      0        2 
  20  chr20_60903345     AAsi    C    T        0      0        2 
  20  chr20_60903345     AKia    C    T        0      0        2 
  20  chr20_60903345     AOna    C    T        0      0        2 
  20  chr20_60903345     ASom    C    T        0      0        2 
  20  chr20_60903345     HCab    C    T        0      0        2 
  20  chr20_60903345     HPrz    C    T        0      0        2 
  20  chr20_60903345     ZBoe    C    T        1      2        2 
  20  chr20_60903345     ZGre    C    T        1      2        2 
  20  chr20_60903345     ZHar    C    T        1      2        2 
  20  chr20_60903345   Sample    C    T        0      0        2 
  20  chr20_60903776     AAsi    T    C        0      0        2 
  20  chr20_60903776     AKia    T    C        0      0        2 
  20  chr20_60903776     AOna    T    C        0      0        2 
  20  chr20_60903776     ASom    T    C        0      0        2 
  20  chr20_60903776     HCab    T    C        0      0        2 
  20  chr20_60903776     HPrz    T    C        0      0        2 
  20  chr20_60903776     ZBoe    T    C      0.5      1        2 
  20  chr20_60903776     ZGre    T    C        0      0        2 
  20  chr20_60903776     ZHar    T    C        0      0        2 
  20  chr20_60903776   Sample    T    C        0      0        2 
  20  chr20_60913251     AAsi    A    T        0      0        2 
  20  chr20_60913251     AKia    A    T        0      0        2 
  20  chr20_60913251     AOna    A    T        0      0        2 
  20  chr20_60913251     ASom    A    T        0      0        2 
  20  chr20_60913251     HCab    A    T        0      0        2 
  20  chr20_60913251     HPrz    A    T      0.5      1        2 
  20  chr20_60913251     ZBoe    A    T        0      0        2 
  20  chr20_60913251     ZGre    A    T        0      0        2 
  20  chr20_60913251     ZHar    A    T        0      0        2 
  20  chr20_60913251   Sample    A    T        0      0        2 
  20  chr20_60918158     AAsi    T    C        0      0        2 
  20  chr20_60918158     AKia    T    C        0      0        2 
  20  chr20_60918158     AOna    T    C      0.5      1        2 
  20  chr20_60918158     ASom    T    C        0      0        2 
  20  chr20_60918158     HCab    T    C        0      0        2 
  20  chr20_60918158     HPrz    T    C        0      0        2 
  20  chr20_60918158     ZBoe    T    C        0      0        2 
  20  chr20_60918158     ZGre    T    C        0      0        2 
  20  chr20_60918158     ZHar    T    C        0      0        2 
  20  chr20_60918158   Sample    T    C        0      0        2 
  20  chr20_60919640     AAsi    T    C        0      0        2 
  20  chr20_60919640     AKia    T    C        0      0        2 
  20  chr20_60919640     AOna    T    C        0      0        2 
  20  chr20_60919640     ASom    T    C        0      0        2 
  20  chr20_60919640     HCab    T    C        1      2        2 
  20  chr20_60919640     HPrz    T    C      0.5      1        2 
  20  chr20_60919640     ZBoe    T    C        0      0        2 
  20  chr20_60919640     ZGre    T    C        0      0        2 
  20  chr20_60919640     ZHar    T    C        0      0        2 
  20  chr20_60919640   Sample    T    C        0      0        2 
  20  chr20_60919932     AAsi    G    A        0      0        2 
  20  chr20_60919932     AKia    G    A        0      0        2 
  20  chr20_60919932     AOna    G    A        0      0        2 
  20  chr20_60919932     ASom    G    A        0      0        2 
  20  chr20_60919932     HCab    G    A        1      2        2 
  20  chr20_60919932     HPrz    G    A        1      2        2 
  20  chr20_60919932     ZBoe    G    A        0      0        2 
  20  chr20_60919932     ZGre    G    A        0      0        2 
  20  chr20_60919932     ZHar    G    A        0      0        2 
  20  chr20_60919932   Sample    G    A        0      0        2 
  20  chr20_60933545     AAsi    T    C        0      0        2 
  20  chr20_60933545     AKia    T    C        0      0        2 
  20  chr20_60933545     AOna    T    C      0.5      1        2 
  20  chr20_60933545     ASom    T    C        0      0        2 
  20  chr20_60933545     HCab    T    C        0      0        2 
  20  chr20_60933545     HPrz    T    C        0      0        2 
  20  chr20_60933545     ZBoe    T    C        0      0        2 
  20  chr20_60933545     ZGre    T    C        0      0        2 
  20  chr20_60933545     ZHar    T    C        0      0        2 
  20  chr20_60933545   Sample    T    C        0      0        2 
  20  chr20_60941695     AAsi    G    A        0      0        2 
  20  chr20_60941695     AKia    G    A        0      0        2 
  20  chr20_60941695     AOna    G    A        0      0        2 
  20  chr20_60941695     ASom    G    A        0      0        2 
  20  chr20_60941695     HCab    G    A      0.5      1        2 
  20  chr20_60941695     HPrz    G    A      0.5      1        2 
  20  chr20_60941695     ZBoe    G    A        0      0        2 
  20  chr20_60941695     ZGre    G    A        0      0        2 
  20  chr20_60941695     ZHar    G    A        0      0        2 
  20  chr20_60941695   Sample    G    A        0      0        2 
  20  chr20_60945537     AAsi    C    T        0      0        2 
  20  chr20_60945537     AKia    C    T        0      0        2 
  20  chr20_60945537     AOna    C    T      0.5      1        2 
  20  chr20_60945537     ASom    C    T        0      0        2 
  20  chr20_60945537     HCab    C    T        0      0        2 
  20  chr20_60945537     HPrz    C    T        0      0        2 
  20  chr20_60945537     ZBoe    C    T        0      0        2 
  20  chr20_60945537     ZGre    C    T        0      0        2 
  20  chr20_60945537     ZHar    C    T        0      0        2 
  20  chr20_60945537   Sample    C    T        0      0        2 
  20  chr20_60948142     AAsi    A    C        0      0        2 
  20  chr20_60948142     AKia    A    C        0      0        2 
  20  chr20_60948142     AOna    A    C      0.5      1        2 
  20  chr20_60948142     ASom    A    C        0      0        2 
  20  chr20_60948142     HCab    A    C        0      0        2 
  20  chr20_60948142     HPrz    A    C        0      0        2 
  20  chr20_60948142     ZBoe    A    C        0      0        2 
  20  chr20_60948142     ZGre    A    C        0      0        2 
  20  chr20_60948142     ZHar    A    C        0      0        2 
  20  chr20_60948142   Sample    A    C        0      0        2 
  20  chr20_60949716     AAsi    T    G        0      0        2 
  20  chr20_60949716     AKia    T    G        0      0        2 
  20  chr20_60949716     AOna    T    G        0      0        2 
  20  chr20_60949716     ASom    T    G        0      0        2 
  20  chr20_60949716     HCab    T    G        1      2        2 
  20  chr20_60949716     HPrz    T    G        1      2        2 
  20  chr20_60949716     ZBoe    T    G        0      0        2 
  20  chr20_60949716     ZGre    T    G        0      0        2 
  20  chr20_60949716     ZHar    T    G        0      0        2 
  20  chr20_60949716   Sample    T    G        0      0        2 
  20  chr20_60951803     AAsi    T    C        0      0        2 
  20  chr20_60951803     AKia    T    C        0      0        2 
  20  chr20_60951803     AOna    T    C        0      0        2 
  20  chr20_60951803     ASom    T    C        0      0        2 
  20  chr20_60951803     HCab    T    C        0      0        2 
  20  chr20_60951803     HPrz    T    C        0      0        2 
  20  chr20_60951803     ZBoe    T    C        0      0        2 
  20  chr20_60951803     ZGre    T    C        0      0        2 
  20  chr20_60951803     ZHar    T    C        1      2        2 
  20  chr20_60951803   Sample    T    C        0      0        2 
  20  chr20_60960529     AAsi    G    T        1      2        2 
  20  chr20_60960529     AKia    G    T        1      2        2 
  20  chr20_60960529     AOna    G    T      0.5      1        2 
  20  chr20_60960529     ASom    G    T        1      2        2 
  20  chr20_60960529     HCab    G    T        0      0        2 
  20  chr20_60960529     HPrz    G    T        0      0        2 
  20  chr20_60960529     ZBoe    G    T        0      0        2 
  20  chr20_60960529     ZGre    G    T        0      0        2 
  20  chr20_60960529     ZHar    G    T        0      0        2 
  20  chr20_60960529   Sample    G    T        1      2        2 
  20  chr20_60960934     AAsi    T    C        0      0        2 
  20  chr20_60960934     AKia    T    C        0      0        2 
  20  chr20_60960934     AOna    T    C        0      0        2 
  20  chr20_60960934     ASom    T    C        0      0        2 
  20  chr20_60960934     HCab    T    C        1      2        2 
  20  chr20_60960934     HPrz    T    C        1      2        2 
  20  chr20_60960934     ZBoe    T    C        0      0        2 
  20  chr20_60960934     ZGre    T    C        0      0        2 
  20  chr20_60960934     ZHar    T    C        0      0        2 
  20  chr20_60960934   Sample    T    C        0      0        2 
  20  chr20_60963222     AAsi    C    T        0      0        2 
  20  chr20_60963222     AKia    C    T        1      2        2 
  20  chr20_60963222     AOna    C    T      0.5      1        2 
  20  chr20_60963222     ASom    C    T        0      0        2 
  20  chr20_60963222     HCab    C    T        0      0        2 
  20  chr20_60963222     HPrz    C    T        0      0        2 
  20  chr20_60963222     ZBoe    C    T        0      0        2 
  20  chr20_60963222     ZGre    C    T        0      0        2 
  20  chr20_60963222     ZHar    C    T        0      0        2 
  20  chr20_60963222   Sample    C    T        0      0        2 
  20  chr20_60968469     AAsi    G    A        0      0        2 
  20  chr20_60968469     AKia    G    A        0      0        2 
  20  chr20_60968469     AOna    G    A        0      0        2 
  20  chr20_60968469     ASom    G    A        0      0        2 
  20  chr20_60968469     HCab    G    A        1      2        2 
  20  chr20_60968469     HPrz    G    A        1      2        2 
  20  chr20_60968469     ZBoe    G    A        0      0        2 
  20  chr20_60968469     ZGre    G    A        0      0        2 
  20  chr20_60968469     ZHar    G    A        0      0        2 
  20  chr20_60968469   Sample    G    A        0      0        2 
  20  chr20_60977679     AAsi    G    C        0      0        2 
  20  chr20_60977679     AKia    G    C        0      0        2 
  20  chr20_60977679     AOna    G    C      0.5      1        2 
  20  chr20_60977679     ASom    G    C        0      0        2 
  20  chr20_60977679     HCab    G    C        0      0        2 
  20  chr20_60977679     HPrz    G    C        0      0        2 
  20  chr20_60977679     ZBoe    G    C        0      0        2 
  20  chr20_60977679     ZGre    G    C        0      0        2 
  20  chr20_60977679     ZHar    G    C        0      0        2 
```
