## Supplementary File 2. Zonkey (Schubert et al. 2017) report for donkey specimen Ancient2. for "No genetic evidence yet for hinnies at Mazongshan (400-160 BCE), northwestern China": incl_ts.frq.strat (part 241 of 305)

```
  20  chr20_60977679   Sample    G    C        0      0        2 
  20  chr20_60979092     AAsi    A    G        0      0        2 
  20  chr20_60979092     AKia    A    G        0      0        2 
  20  chr20_60979092     AOna    A    G        0      0        2 
  20  chr20_60979092     ASom    A    G        0      0        2 
  20  chr20_60979092     HCab    A    G      0.5      1        2 
  20  chr20_60979092     HPrz    A    G        0      0        2 
  20  chr20_60979092     ZBoe    A    G        0      0        2 
  20  chr20_60979092     ZGre    A    G        0      0        2 
  20  chr20_60979092     ZHar    A    G        0      0        2 
  20  chr20_60979092   Sample    A    G        0      0        2 
  20  chr20_60981364     AAsi    A    G        0      0        2 
  20  chr20_60981364     AKia    A    G        0      0        2 
  20  chr20_60981364     AOna    A    G        0      0        2 
  20  chr20_60981364     ASom    A    G        0      0        2 
  20  chr20_60981364     HCab    A    G        1      2        2 
  20  chr20_60981364     HPrz    A    G        1      2        2 
  20  chr20_60981364     ZBoe    A    G        0      0        2 
  20  chr20_60981364     ZGre    A    G        0      0        2 
  20  chr20_60981364     ZHar    A    G        0      0        2 
  20  chr20_60981364   Sample    A    G        0      0        2 
  20  chr20_60985133     AAsi    A    G        0      0        2 
  20  chr20_60985133     AKia    A    G        0      0        2 
  20  chr20_60985133     AOna    A    G        0      0        2 
  20  chr20_60985133     ASom    A    G        0      0        2 
  20  chr20_60985133     HCab    A    G      0.5      1        2 
  20  chr20_60985133     HPrz    A    G        0      0        2 
  20  chr20_60985133     ZBoe    A    G        0      0        2 
  20  chr20_60985133     ZGre    A    G        0      0        2 
  20  chr20_60985133     ZHar    A    G        0      0        2 
  20  chr20_60985133   Sample    A    G        0      0        2 
  20  chr20_60985710     AAsi    G    T        0      0        2 
  20  chr20_60985710     AKia    G    T      0.5      1        2 
  20  chr20_60985710     AOna    G    T        0      0        2 
  20  chr20_60985710     ASom    G    T        0      0        2 
  20  chr20_60985710     HCab    G    T        0      0        2 
  20  chr20_60985710     HPrz    G    T        0      0        2 
  20  chr20_60985710     ZBoe    G    T        0      0        2 
  20  chr20_60985710     ZGre    G    T        0      0        2 
  20  chr20_60985710     ZHar    G    T        0      0        2 
  20  chr20_60985710   Sample    G    T        0      0        2 
  20  chr20_61002326     AAsi    A    G        0      0        2 
  20  chr20_61002326     AKia    A    G        0      0        2 
  20  chr20_61002326     AOna    A    G        0      0        2 
  20  chr20_61002326     ASom    A    G        0      0        2 
  20  chr20_61002326     HCab    A    G      0.5      1        2 
  20  chr20_61002326     HPrz    A    G        0      0        2 
  20  chr20_61002326     ZBoe    A    G        0      0        2 
  20  chr20_61002326     ZGre    A    G        0      0        2 
  20  chr20_61002326     ZHar    A    G        0      0        2 
  20  chr20_61002326   Sample    A    G        0      0        2 
  20  chr20_61003939     AAsi    C    T        0      0        2 
  20  chr20_61003939     AKia    C    T        0      0        2 
  20  chr20_61003939     AOna    C    T        0      0        2 
  20  chr20_61003939     ASom    C    T        0      0        2 
  20  chr20_61003939     HCab    C    T        1      2        2 
  20  chr20_61003939     HPrz    C    T        1      2        2 
  20  chr20_61003939     ZBoe    C    T        0      0        2 
  20  chr20_61003939     ZGre    C    T        0      0        2 
  20  chr20_61003939     ZHar    C    T        0      0        2 
  20  chr20_61003939   Sample    C    T        0      0        2 
  20  chr20_61006309     AAsi    A    T        0      0        2 
  20  chr20_61006309     AKia    A    T        0      0        2 
  20  chr20_61006309     AOna    A    T        0      0        2 
  20  chr20_61006309     ASom    A    T        0      0        2 
  20  chr20_61006309     HCab    A    T        0      0        2 
  20  chr20_61006309     HPrz    A    T        0      0        2 
  20  chr20_61006309     ZBoe    A    T        1      2        2 
  20  chr20_61006309     ZGre    A    T        1      2        2 
  20  chr20_61006309     ZHar    A    T        1      2        2 
  20  chr20_61006309   Sample    A    T        0      0        2 
  20  chr20_61013050     AAsi    C    T        0      0        2 
  20  chr20_61013050     AKia    C    T        0      0        2 
  20  chr20_61013050     AOna    C    T        0      0        2 
  20  chr20_61013050     ASom    C    T        0      0        2 
  20  chr20_61013050     HCab    C    T        0      0        2 
  20  chr20_61013050     HPrz    C    T        0      0        2 
  20  chr20_61013050     ZBoe    C    T      0.5      1        2 
  20  chr20_61013050     ZGre    C    T        0      0        2 
  20  chr20_61013050     ZHar    C    T        0      0        2 
  20  chr20_61013050   Sample    C    T        0      0        2 
  20  chr20_61031683     AAsi    A    G        0      0        2 
  20  chr20_61031683     AKia    A    G        0      0        2 
  20  chr20_61031683     AOna    A    G        0      0        2 
  20  chr20_61031683     ASom    A    G        0      0        2 
  20  chr20_61031683     HCab    A    G        1      2        2 
  20  chr20_61031683     HPrz    A    G        1      2        2 
  20  chr20_61031683     ZBoe    A    G        0      0        2 
  20  chr20_61031683     ZGre    A    G        0      0        2 
  20  chr20_61031683     ZHar    A    G        0      0        2 
  20  chr20_61031683   Sample    A    G        0      0        2 
  20  chr20_61033917     AAsi    G    T        0      0        2 
  20  chr20_61033917     AKia    G    T        0      0        2 
  20  chr20_61033917     AOna    G    T        0      0        2 
  20  chr20_61033917     ASom    G    T        0      0        2 
  20  chr20_61033917     HCab    G    T        1      2        2 
  20  chr20_61033917     HPrz    G    T        1      2        2 
  20  chr20_61033917     ZBoe    G    T        0      0        2 
  20  chr20_61033917     ZGre    G    T        0      0        2 
  20  chr20_61033917     ZHar    G    T        0      0        2 
  20  chr20_61033917   Sample    G    T        0      0        2 
  20  chr20_61038398     AAsi    C    G        0      0        2 
  20  chr20_61038398     AKia    C    G        0      0        2 
  20  chr20_61038398     AOna    C    G        0      0        2 
  20  chr20_61038398     ASom    C    G        0      0        2 
  20  chr20_61038398     HCab    C    G        0      0        2 
  20  chr20_61038398     HPrz    C    G        0      0        2 
  20  chr20_61038398     ZBoe    C    G      0.5      1        2 
  20  chr20_61038398     ZGre    C    G        0      0        2 
  20  chr20_61038398     ZHar    C    G        0      0        2 
  20  chr20_61038398   Sample    C    G        0      0        2 
  20  chr20_61038590     AAsi    C    T        0      0        2 
  20  chr20_61038590     AKia    C    T        0      0        2 
  20  chr20_61038590     AOna    C    T        0      0        2 
  20  chr20_61038590     ASom    C    T        0      0        2 
  20  chr20_61038590     HCab    C    T        0      0        2 
  20  chr20_61038590     HPrz    C    T        0      0        2 
  20  chr20_61038590     ZBoe    C    T      0.5      1        2 
  20  chr20_61038590     ZGre    C    T        0      0        2 
  20  chr20_61038590     ZHar    C    T        0      0        2 
  20  chr20_61038590   Sample    C    T        0      0        2 
  20  chr20_61039336     AAsi    A    G        0      0        2 
  20  chr20_61039336     AKia    A    G        0      0        2 
  20  chr20_61039336     AOna    A    G        0      0        2 
  20  chr20_61039336     ASom    A    G        0      0        2 
  20  chr20_61039336     HCab    A    G        1      2        2 
  20  chr20_61039336     HPrz    A    G        1      2        2 
  20  chr20_61039336     ZBoe    A    G        0      0        2 
  20  chr20_61039336     ZGre    A    G        0      0        2 
  20  chr20_61039336     ZHar    A    G        0      0        2 
  20  chr20_61039336   Sample    A    G        0      0        2 
  20  chr20_61041677     AAsi    G    A        0      0        2 
  20  chr20_61041677     AKia    G    A        0      0        2 
  20  chr20_61041677     AOna    G    A      0.5      1        2 
  20  chr20_61041677     ASom    G    A        0      0        2 
  20  chr20_61041677     HCab    G    A        0      0        2 
  20  chr20_61041677     HPrz    G    A        0      0        2 
  20  chr20_61041677     ZBoe    G    A        0      0        2 
  20  chr20_61041677     ZGre    G    A        0      0        2 
  20  chr20_61041677     ZHar    G    A        0      0        2 
  20  chr20_61041677   Sample    G    A        0      0        2 
  20  chr20_61042125     AAsi    G    C        0      0        2 
  20  chr20_61042125     AKia    G    C        0      0        2 
  20  chr20_61042125     AOna    G    C        0      0        2 
  20  chr20_61042125     ASom    G    C        0      0        2 
  20  chr20_61042125     HCab    G    C        1      2        2 
  20  chr20_61042125     HPrz    G    C        1      2        2 
  20  chr20_61042125     ZBoe    G    C        0      0        2 
  20  chr20_61042125     ZGre    G    C        0      0        2 
  20  chr20_61042125     ZHar    G    C        0      0        2 
  20  chr20_61042125   Sample    G    C        0      0        2 
  20  chr20_61051865     AAsi    A    G        0      0        2 
  20  chr20_61051865     AKia    A    G        0      0        2 
  20  chr20_61051865     AOna    A    G        0      0        2 
  20  chr20_61051865     ASom    A    G        0      0        2 
  20  chr20_61051865     HCab    A    G      0.5      1        2 
  20  chr20_61051865     HPrz    A    G        0      0        2 
  20  chr20_61051865     ZBoe    A    G        0      0        2 
  20  chr20_61051865     ZGre    A    G        0      0        2 
  20  chr20_61051865     ZHar    A    G        0      0        2 
  20  chr20_61051865   Sample    A    G        0      0        2 
  20  chr20_61057805     AAsi    G    T        0      0        2 
  20  chr20_61057805     AKia    G    T        0      0        2 
  20  chr20_61057805     AOna    G    T        0      0        2 
  20  chr20_61057805     ASom    G    T        0      0        2 
  20  chr20_61057805     HCab    G    T        1      2        2 
  20  chr20_61057805     HPrz    G    T        1      2        2 
  20  chr20_61057805     ZBoe    G    T        0      0        2 
  20  chr20_61057805     ZGre    G    T        0      0        2 
  20  chr20_61057805     ZHar    G    T        0      0        2 
  20  chr20_61057805   Sample    G    T        0      0        2 
  20  chr20_61071835     AAsi    T    C        0      0        2 
  20  chr20_61071835     AKia    T    C        0      0        2 
  20  chr20_61071835     AOna    T    C        0      0        2 
  20  chr20_61071835     ASom    T    C        1      2        2 
  20  chr20_61071835     HCab    T    C        0      0        2 
  20  chr20_61071835     HPrz    T    C        0      0        2 
  20  chr20_61071835     ZBoe    T    C        0      0        2 
  20  chr20_61071835     ZGre    T    C        0      0        2 
  20  chr20_61071835     ZHar    T    C        0      0        2 
  20  chr20_61071835   Sample    T    C        0      0        2 
  20  chr20_61087130     AAsi    T    C        0      0        2 
  20  chr20_61087130     AKia    T    C        0      0        2 
  20  chr20_61087130     AOna    T    C        0      0        2 
  20  chr20_61087130     ASom    T    C        0      0        2 
  20  chr20_61087130     HCab    T    C        0      0        2 
  20  chr20_61087130     HPrz    T    C        0      0        2 
  20  chr20_61087130     ZBoe    T    C        0      0        2 
  20  chr20_61087130     ZGre    T    C        1      2        2 
  20  chr20_61087130     ZHar    T    C        0      0        2 
  20  chr20_61087130   Sample    T    C        0      0        2 
  20  chr20_61097280     AAsi    T    C        0      0        2 
  20  chr20_61097280     AKia    T    C        1      2        2 
  20  chr20_61097280     AOna    T    C      0.5      1        2 
  20  chr20_61097280     ASom    T    C        0      0        2 
  20  chr20_61097280     HCab    T    C        0      0        2 
  20  chr20_61097280     HPrz    T    C        0      0        2 
  20  chr20_61097280     ZBoe    T    C        0      0        2 
  20  chr20_61097280     ZGre    T    C        0      0        2 
  20  chr20_61097280     ZHar    T    C        0      0        2 
  20  chr20_61097280   Sample    T    C        0      0        2 
  20  chr20_61098099     AAsi    A    G        0      0        2 
  20  chr20_61098099     AKia    A    G        0      0        2 
  20  chr20_61098099     AOna    A    G        0      0        2 
  20  chr20_61098099     ASom    A    G        0      0        2 
  20  chr20_61098099     HCab    A    G      0.5      1        2 
  20  chr20_61098099     HPrz    A    G      0.5      1        2 
  20  chr20_61098099     ZBoe    A    G      0.5      1        2 
  20  chr20_61098099     ZGre    A    G        0      0        2 
  20  chr20_61098099     ZHar    A    G        0      0        2 
  20  chr20_61098099   Sample    A    G        0      0        2 
  20  chr20_61102505     AAsi    G    T        0      0        2 
  20  chr20_61102505     AKia    G    T        0      0        2 
  20  chr20_61102505     AOna    G    T        0      0        2 
  20  chr20_61102505     ASom    G    T        0      0        2 
  20  chr20_61102505     HCab    G    T        1      2        2 
  20  chr20_61102505     HPrz    G    T        1      2        2 
  20  chr20_61102505     ZBoe    G    T        0      0        2 
  20  chr20_61102505     ZGre    G    T        0      0        2 
  20  chr20_61102505     ZHar    G    T        0      0        2 
  20  chr20_61102505   Sample    G    T        0      0        2 
  20  chr20_61104488     AAsi    G    A        1      2        2 
  20  chr20_61104488     AKia    G    A        1      2        2 
  20  chr20_61104488     AOna    G    A      0.5      1        2 
  20  chr20_61104488     ASom    G    A        1      2        2 
  20  chr20_61104488     HCab    G    A        0      0        2 
  20  chr20_61104488     HPrz    G    A        0      0        2 
  20  chr20_61104488     ZBoe    G    A        0      0        2 
  20  chr20_61104488     ZGre    G    A        0      0        2 
  20  chr20_61104488     ZHar    G    A        0      0        2 
  20  chr20_61104488   Sample    G    A        1      2        2 
  20  chr20_61104969     AAsi    T    C        0      0        2 
  20  chr20_61104969     AKia    T    C        1      2        2 
  20  chr20_61104969     AOna    T    C        0      0        2 
  20  chr20_61104969     ASom    T    C        0      0        2 
  20  chr20_61104969     HCab    T    C        0      0        2 
  20  chr20_61104969     HPrz    T    C        0      0        2 
  20  chr20_61104969     ZBoe    T    C        0      0        2 
  20  chr20_61104969     ZGre    T    C        0      0        2 
  20  chr20_61104969     ZHar    T    C        0      0        2 
  20  chr20_61104969   Sample    T    C        0      0        2 
  20  chr20_61106820     AAsi    G    A        0      0        2 
  20  chr20_61106820     AKia    G    A        0      0        2 
  20  chr20_61106820     AOna    G    A        0      0        2 
  20  chr20_61106820     ASom    G    A        0      0        2 
  20  chr20_61106820     HCab    G    A        1      2        2 
  20  chr20_61106820     HPrz    G    A        1      2        2 
  20  chr20_61106820     ZBoe    G    A        0      0        2 
  20  chr20_61106820     ZGre    G    A        0      0        2 
  20  chr20_61106820     ZHar    G    A        0      0        2 
  20  chr20_61106820   Sample    G    A        0      0        2 
  20  chr20_61118174     AAsi    A    G        0      0        2 
  20  chr20_61118174     AKia    A    G        0      0        2 
  20  chr20_61118174     AOna    A    G        0      0        2 
  20  chr20_61118174     ASom    A    G        0      0        2 
  20  chr20_61118174     HCab    A    G        1      2        2 
  20  chr20_61118174     HPrz    A    G        1      2        2 
  20  chr20_61118174     ZBoe    A    G        0      0        2 
  20  chr20_61118174     ZGre    A    G        0      0        2 
  20  chr20_61118174     ZHar    A    G        0      0        2 
  20  chr20_61118174   Sample    A    G        0      0        2 
  20  chr20_61122175     AAsi    A    G        0      0        2 
  20  chr20_61122175     AKia    A    G        0      0        2 
  20  chr20_61122175     AOna    A    G        0      0        2 
  20  chr20_61122175     ASom    A    G        0      0        2 
  20  chr20_61122175     HCab    A    G        0      0        2 
  20  chr20_61122175     HPrz    A    G        0      0        2 
  20  chr20_61122175     ZBoe    A    G      0.5      1        2 
  20  chr20_61122175     ZGre    A    G        0      0        2 
  20  chr20_61122175     ZHar    A    G        0      0        2 
  20  chr20_61122175   Sample    A    G        0      0        2 
  20  chr20_61123237     AAsi    T    C        0      0        2 
  20  chr20_61123237     AKia    T    C        0      0        2 
  20  chr20_61123237     AOna    T    C        0      0        2 
  20  chr20_61123237     ASom    T    C        0      0        2 
  20  chr20_61123237     HCab    T    C        1      2        2 
  20  chr20_61123237     HPrz    T    C        1      2        2 
  20  chr20_61123237     ZBoe    T    C        0      0        2 
  20  chr20_61123237     ZGre    T    C        0      0        2 
  20  chr20_61123237     ZHar    T    C        0      0        2 
  20  chr20_61123237   Sample    T    C        0      0        2 
  20  chr20_61124875     AAsi    C    T        0      0        2 
  20  chr20_61124875     AKia    C    T        0      0        2 
  20  chr20_61124875     AOna    C    T        0      0        2 
  20  chr20_61124875     ASom    C    T        0      0        2 
  20  chr20_61124875     HCab    C    T        1      2        2 
  20  chr20_61124875     HPrz    C    T        1      2        2 
  20  chr20_61124875     ZBoe    C    T        0      0        2 
  20  chr20_61124875     ZGre    C    T        0      0        2 
  20  chr20_61124875     ZHar    C    T        0      0        2 
  20  chr20_61124875   Sample    C    T        0      0        2 
  20  chr20_61126134     AAsi    G    A        0      0        2 
  20  chr20_61126134     AKia    G    A        0      0        2 
  20  chr20_61126134     AOna    G    A        0      0        2 
  20  chr20_61126134     ASom    G    A        0      0        2 
  20  chr20_61126134     HCab    G    A        1      2        2 
  20  chr20_61126134     HPrz    G    A        1      2        2 
  20  chr20_61126134     ZBoe    G    A        0      0        2 
  20  chr20_61126134     ZGre    G    A        0      0        2 
  20  chr20_61126134     ZHar    G    A        0      0        2 
  20  chr20_61126134   Sample    G    A        0      0        2 
  20  chr20_61126199     AAsi    C    T        0      0        2 
  20  chr20_61126199     AKia    C    T        0      0        2 
  20  chr20_61126199     AOna    C    T        0      0        2 
  20  chr20_61126199     ASom    C    T        0      0        2 
  20  chr20_61126199     HCab    C    T        1      2        2 
  20  chr20_61126199     HPrz    C    T        1      2        2 
  20  chr20_61126199     ZBoe    C    T        0      0        2 
  20  chr20_61126199     ZGre    C    T        0      0        2 
  20  chr20_61126199     ZHar    C    T        0      0        2 
  20  chr20_61126199   Sample    C    T        0      0        2 
  20  chr20_61127051     AAsi    G    C        0      0        2 
  20  chr20_61127051     AKia    G    C        1      2        2 
  20  chr20_61127051     AOna    G    C      0.5      1        2 
  20  chr20_61127051     ASom    G    C        0      0        2 
  20  chr20_61127051     HCab    G    C        0      0        2 
  20  chr20_61127051     HPrz    G    C        0      0        2 
  20  chr20_61127051     ZBoe    G    C        0      0        2 
  20  chr20_61127051     ZGre    G    C        0      0        2 
  20  chr20_61127051     ZHar    G    C        0      0        2 
  20  chr20_61127051   Sample    G    C        0      0        2 
  20  chr20_61131468     AAsi    T    C        0      0        2 
  20  chr20_61131468     AKia    T    C        0      0        2 
  20  chr20_61131468     AOna    T    C        0      0        2 
  20  chr20_61131468     ASom    T    C        0      0        2 
  20  chr20_61131468     HCab    T    C      0.5      1        2 
  20  chr20_61131468     HPrz    T    C      0.5      1        2 
  20  chr20_61131468     ZBoe    T    C        0      0        2 
  20  chr20_61131468     ZGre    T    C        0      0        2 
  20  chr20_61131468     ZHar    T    C        0      0        2 
  20  chr20_61131468   Sample    T    C        0      0        2 
  20  chr20_61132988     AAsi    C    T        0      0        2 
  20  chr20_61132988     AKia    C    T        0      0        2 
  20  chr20_61132988     AOna    C    T        0      0        2 
  20  chr20_61132988     ASom    C    T        0      0        2 
  20  chr20_61132988     HCab    C    T      0.5      1        2 
  20  chr20_61132988     HPrz    C    T        0      0        2 
  20  chr20_61132988     ZBoe    C    T        0      0        2 
  20  chr20_61132988     ZGre    C    T        0      0        2 
  20  chr20_61132988     ZHar    C    T        0      0        2 
  20  chr20_61132988   Sample    C    T        0      0        2 
  20  chr20_61134691     AAsi    C    T        0      0        2 
  20  chr20_61134691     AKia    C    T        0      0        2 
  20  chr20_61134691     AOna    C    T        0      0        2 
  20  chr20_61134691     ASom    C    T        0      0        2 
  20  chr20_61134691     HCab    C    T        0      0        2 
  20  chr20_61134691     HPrz    C    T        0      0        2 
  20  chr20_61134691     ZBoe    C    T        1      2        2 
  20  chr20_61134691     ZGre    C    T        1      2        2 
  20  chr20_61134691     ZHar    C    T        0      0        2 
  20  chr20_61134691   Sample    C    T        0      0        2 
  20  chr20_61136551     AAsi    C    T        0      0        2 
  20  chr20_61136551     AKia    C    T        0      0        2 
  20  chr20_61136551     AOna    C    T        0      0        2 
  20  chr20_61136551     ASom    C    T        0      0        2 
  20  chr20_61136551     HCab    C    T        0      0        2 
  20  chr20_61136551     HPrz    C    T      0.5      1        2 
  20  chr20_61136551     ZBoe    C    T        0      0        2 
  20  chr20_61136551     ZGre    C    T        0      0        2 
  20  chr20_61136551     ZHar    C    T        0      0        2 
  20  chr20_61136551   Sample    C    T        0      0        2 
  20  chr20_61148828     AAsi    C    T        0      0        2 
  20  chr20_61148828     AKia    C    T        0      0        2 
  20  chr20_61148828     AOna    C    T        0      0        2 
  20  chr20_61148828     ASom    C    T        0      0        2 
  20  chr20_61148828     HCab    C    T        0      0        2 
  20  chr20_61148828     HPrz    C    T      0.5      1        2 
  20  chr20_61148828     ZBoe    C    T        0      0        2 
  20  chr20_61148828     ZGre    C    T        0      0        2 
  20  chr20_61148828     ZHar    C    T        0      0        2 
  20  chr20_61148828   Sample    C    T        0      0        2 
  20  chr20_61152163     AAsi    A    G        0      0        2 
  20  chr20_61152163     AKia    A    G        0      0        2 
  20  chr20_61152163     AOna    A    G        0      0        2 
  20  chr20_61152163     ASom    A    G        0      0        2 
  20  chr20_61152163     HCab    A    G        0      0        2 
  20  chr20_61152163     HPrz    A    G        1      2        2 
  20  chr20_61152163     ZBoe    A    G        0      0        2 
  20  chr20_61152163     ZGre    A    G        0      0        2 
  20  chr20_61152163     ZHar    A    G        0      0        2 
  20  chr20_61152163   Sample    A    G        0      0        2 
  20  chr20_61164441     AAsi    T    C        0      0        2 
  20  chr20_61164441     AKia    T    C        0      0        2 
  20  chr20_61164441     AOna    T    C        0      0        2 
  20  chr20_61164441     ASom    T    C        0      0        2 
  20  chr20_61164441     HCab    T    C        0      0        2 
  20  chr20_61164441     HPrz    T    C        0      0        2 
  20  chr20_61164441     ZBoe    T    C        0      0        2 
  20  chr20_61164441     ZGre    T    C        0      0        2 
  20  chr20_61164441     ZHar    T    C        1      2        2 
  20  chr20_61164441   Sample    T    C        0      0        2 
  20  chr20_61165642     AAsi    G    A        0      0        2 
  20  chr20_61165642     AKia    G    A        0      0        2 
  20  chr20_61165642     AOna    G    A        0      0        2 
  20  chr20_61165642     ASom    G    A        0      0        2 
  20  chr20_61165642     HCab    G    A        0      0        2 
  20  chr20_61165642     HPrz    G    A      0.5      1        2 
  20  chr20_61165642     ZBoe    G    A        0      0        2 
  20  chr20_61165642     ZGre    G    A        0      0        2 
  20  chr20_61165642     ZHar    G    A        0      0        2 
  20  chr20_61165642   Sample    G    A        0      0        2 
  20  chr20_61168529     AAsi    C    G        0      0        2 
  20  chr20_61168529     AKia    C    G        0      0        2 
  20  chr20_61168529     AOna    C    G        0      0        2 
  20  chr20_61168529     ASom    C    G        0      0        2 
  20  chr20_61168529     HCab    C    G        0      0        2 
  20  chr20_61168529     HPrz    C    G        0      0        2 
  20  chr20_61168529     ZBoe    C    G      0.5      1        2 
  20  chr20_61168529     ZGre    C    G        0      0        2 
  20  chr20_61168529     ZHar    C    G        0      0        2 
  20  chr20_61168529   Sample    C    G        0      0        2 
  20  chr20_61172093     AAsi    T    C        0      0        2 
  20  chr20_61172093     AKia    T    C        0      0        2 
  20  chr20_61172093     AOna    T    C        0      0        2 
  20  chr20_61172093     ASom    T    C        0      0        2 
  20  chr20_61172093     HCab    T    C        0      0        2 
  20  chr20_61172093     HPrz    T    C        0      0        2 
  20  chr20_61172093     ZBoe    T    C        0      0        2 
  20  chr20_61172093     ZGre    T    C        0      0        2 
  20  chr20_61172093     ZHar    T    C        1      2        2 
  20  chr20_61172093   Sample    T    C        0      0        2 
  20  chr20_61172221     AAsi    C    T        0      0        2 
  20  chr20_61172221     AKia    C    T        0      0        2 
  20  chr20_61172221     AOna    C    T        0      0        2 
  20  chr20_61172221     ASom    C    T        0      0        2 
  20  chr20_61172221     HCab    C    T        0      0        2 
  20  chr20_61172221     HPrz    C    T        0      0        2 
  20  chr20_61172221     ZBoe    C    T      0.5      1        2 
  20  chr20_61172221     ZGre    C    T        0      0        2 
  20  chr20_61172221     ZHar    C    T        0      0        2 
  20  chr20_61172221   Sample    C    T        0      0        2 
  20  chr20_61179949     AAsi    T    C        0      0        2 
  20  chr20_61179949     AKia    T    C        0      0        2 
  20  chr20_61179949     AOna    T    C        0      0        2 
  20  chr20_61179949     ASom    T    C        0      0        2 
  20  chr20_61179949     HCab    T    C        0      0        2 
  20  chr20_61179949     HPrz    T    C        0      0        2 
  20  chr20_61179949     ZBoe    T    C      0.5      1        2 
  20  chr20_61179949     ZGre    T    C        0      0        2 
  20  chr20_61179949     ZHar    T    C        0      0        2 
  20  chr20_61179949   Sample    T    C        0      0        2 
  20  chr20_61188999     AAsi    C    T        0      0        2 
  20  chr20_61188999     AKia    C    T        0      0        2 
  20  chr20_61188999     AOna    C    T        0      0        2 
  20  chr20_61188999     ASom    C    T        0      0        2 
  20  chr20_61188999     HCab    C    T        0      0        2 
  20  chr20_61188999     HPrz    C    T        0      0        2 
  20  chr20_61188999     ZBoe    C    T        0      0        2 
  20  chr20_61188999     ZGre    C    T        1      2        2 
  20  chr20_61188999     ZHar    C    T        0      0        2 
  20  chr20_61188999   Sample    C    T        0      0        2 
  20  chr20_61191682     AAsi    G    A        0      0        2 
  20  chr20_61191682     AKia    G    A        0      0        2 
  20  chr20_61191682     AOna    G    A        0      0        2 
  20  chr20_61191682     ASom    G    A        0      0        2 
  20  chr20_61191682     HCab    G    A        0      0        2 
  20  chr20_61191682     HPrz    G    A        0      0        2 
  20  chr20_61191682     ZBoe    G    A      0.5      1        2 
  20  chr20_61191682     ZGre    G    A        0      0        2 
  20  chr20_61191682     ZHar    G    A        0      0        2 
  20  chr20_61191682   Sample    G    A        0      0        2 
  20  chr20_61195387     AAsi    C    T        0      0        2 
  20  chr20_61195387     AKia    C    T        0      0        2 
  20  chr20_61195387     AOna    C    T        0      0        2 
  20  chr20_61195387     ASom    C    T        0      0        2 
  20  chr20_61195387     HCab    C    T      0.5      1        2 
  20  chr20_61195387     HPrz    C    T        1      2        2 
  20  chr20_61195387     ZBoe    C    T        0      0        2 
  20  chr20_61195387     ZGre    C    T        0      0        2 
  20  chr20_61195387     ZHar    C    T        0      0        2 
  20  chr20_61195387   Sample    C    T        0      0        2 
  20  chr20_61200871     AAsi    A    G        0      0        2 
  20  chr20_61200871     AKia    A    G      0.5      1        2 
  20  chr20_61200871     AOna    A    G      0.5      1        2 
  20  chr20_61200871     ASom    A    G        0      0        2 
  20  chr20_61200871     HCab    A    G        0      0        2 
  20  chr20_61200871     HPrz    A    G        0      0        2 
  20  chr20_61200871     ZBoe    A    G        0      0        2 
  20  chr20_61200871     ZGre    A    G        0      0        2 
  20  chr20_61200871     ZHar    A    G        0      0        2 
  20  chr20_61200871   Sample    A    G        0      0        2 
  20  chr20_61204949     AAsi    G    A        0      0        2 
  20  chr20_61204949     AKia    G    A      0.5      1        2 
  20  chr20_61204949     AOna    G    A      0.5      1        2 
  20  chr20_61204949     ASom    G    A        0      0        2 
  20  chr20_61204949     HCab    G    A        0      0        2 
  20  chr20_61204949     HPrz    G    A        0      0        2 
  20  chr20_61204949     ZBoe    G    A        0      0        2 
  20  chr20_61204949     ZGre    G    A        0      0        2 
  20  chr20_61204949     ZHar    G    A        0      0        2 
  20  chr20_61204949   Sample    G    A        0      0        2 
  20  chr20_61206304     AAsi    A    G        0      0        2 
  20  chr20_61206304     AKia    A    G        0      0        2 
  20  chr20_61206304     AOna    A    G        0      0        2 
  20  chr20_61206304     ASom    A    G        0      0        2 
  20  chr20_61206304     HCab    A    G        0      0        2 
  20  chr20_61206304     HPrz    A    G        0      0        2 
  20  chr20_61206304     ZBoe    A    G        0      0        2 
  20  chr20_61206304     ZGre    A    G        1      2        2 
  20  chr20_61206304     ZHar    A    G        0      0        2 
  20  chr20_61206304   Sample    A    G        0      0        2 
  20  chr20_61210423     AAsi    G    A        0      0        2 
  20  chr20_61210423     AKia    G    A        0      0        2 
  20  chr20_61210423     AOna    G    A        0      0        2 
  20  chr20_61210423     ASom    G    A        0      0        2 
  20  chr20_61210423     HCab    G    A        1      2        2 
  20  chr20_61210423     HPrz    G    A        1      2        2 
  20  chr20_61210423     ZBoe    G    A        0      0        2 
  20  chr20_61210423     ZGre    G    A        0      0        2 
  20  chr20_61210423     ZHar    G    A        0      0        2 
  20  chr20_61210423   Sample    G    A        0      0        2 
  20  chr20_61218311     AAsi    C    T        1      2        2 
  20  chr20_61218311     AKia    C    T        0      0        2 
  20  chr20_61218311     AOna    C    T        0      0        2 
  20  chr20_61218311     ASom    C    T        1      2        2 
  20  chr20_61218311     HCab    C    T        0      0        2 
  20  chr20_61218311     HPrz    C    T        0      0        2 
  20  chr20_61218311     ZBoe    C    T        0      0        2 
  20  chr20_61218311     ZGre    C    T        0      0        2 
  20  chr20_61218311     ZHar    C    T        0      0        2 
  20  chr20_61218311   Sample    C    T        0      0        2 
  20  chr20_61218805     AAsi    C    T        0      0        2 
  20  chr20_61218805     AKia    C    T        0      0        2 
  20  chr20_61218805     AOna    C    T      0.5      1        2 
  20  chr20_61218805     ASom    C    T        0      0        2 
  20  chr20_61218805     HCab    C    T        0      0        2 
  20  chr20_61218805     HPrz    C    T        0      0        2 
  20  chr20_61218805     ZBoe    C    T        0      0        2 
  20  chr20_61218805     ZGre    C    T        0      0        2 
  20  chr20_61218805     ZHar    C    T        0      0        2 
  20  chr20_61218805   Sample    C    T        0      0        2 
  20  chr20_61225475     AAsi    A    G        0      0        2 
  20  chr20_61225475     AKia    A    G        0      0        2 
  20  chr20_61225475     AOna    A    G        0      0        2 
  20  chr20_61225475     ASom    A    G        0      0        2 
  20  chr20_61225475     HCab    A    G        0      0        2 
  20  chr20_61225475     HPrz    A    G        0      0        2 
  20  chr20_61225475     ZBoe    A    G        0      0        2 
  20  chr20_61225475     ZGre    A    G        1      2        2 
  20  chr20_61225475     ZHar    A    G        0      0        2 
  20  chr20_61225475   Sample    A    G        0      0        2 
  20  chr20_61265234     AAsi    G    A      0.5      1        2 
  20  chr20_61265234     AKia    G    A        0      0        2 
  20  chr20_61265234     AOna    G    A        0      0        2 
  20  chr20_61265234     ASom    G    A        1      2        2 
  20  chr20_61265234     HCab    G    A        0      0        2 
  20  chr20_61265234     HPrz    G    A        0      0        2 
  20  chr20_61265234     ZBoe    G    A        0      0        2 
  20  chr20_61265234     ZGre    G    A        0      0        2 
  20  chr20_61265234     ZHar    G    A        0      0        2 
  20  chr20_61265234   Sample    G    A        0      0        2 
  20  chr20_61268444     AAsi    C    T        0      0        2 
  20  chr20_61268444     AKia    C    T      0.5      1        2 
  20  chr20_61268444     AOna    C    T        0      0        2 
  20  chr20_61268444     ASom    C    T        0      0        2 
  20  chr20_61268444     HCab    C    T        0      0        2 
  20  chr20_61268444     HPrz    C    T        0      0        2 
  20  chr20_61268444     ZBoe    C    T        0      0        2 
  20  chr20_61268444     ZGre    C    T        0      0        2 
  20  chr20_61268444     ZHar    C    T        0      0        2 
  20  chr20_61268444   Sample    C    T        0      0        2 
  20  chr20_61271215     AAsi    A    G        0      0        2 
  20  chr20_61271215     AKia    A    G        0      0        2 
  20  chr20_61271215     AOna    A    G      0.5      1        2 
  20  chr20_61271215     ASom    A    G        0      0        2 
  20  chr20_61271215     HCab    A    G        0      0        2 
  20  chr20_61271215     HPrz    A    G        0      0        2 
  20  chr20_61271215     ZBoe    A    G        0      0        2 
  20  chr20_61271215     ZGre    A    G        0      0        2 
  20  chr20_61271215     ZHar    A    G        0      0        2 
  20  chr20_61271215   Sample    A    G        0      0        2 
  20  chr20_61274691     AAsi    G    T        0      0        2 
  20  chr20_61274691     AKia    G    T        0      0        2 
  20  chr20_61274691     AOna    G    T        0      0        2 
  20  chr20_61274691     ASom    G    T        0      0        2 
  20  chr20_61274691     HCab    G    T        0      0        2 
  20  chr20_61274691     HPrz    G    T        0      0        2 
  20  chr20_61274691     ZBoe    G    T      0.5      1        2 
  20  chr20_61274691     ZGre    G    T        0      0        2 
  20  chr20_61274691     ZHar    G    T        0      0        2 
  20  chr20_61274691   Sample    G    T        0      0        2 
  20  chr20_61279421     AAsi    G    A        0      0        2 
  20  chr20_61279421     AKia    G    A        0      0        2 
  20  chr20_61279421     AOna    G    A        0      0        2 
  20  chr20_61279421     ASom    G    A        0      0        2 
  20  chr20_61279421     HCab    G    A        1      2        2 
  20  chr20_61279421     HPrz    G    A        1      2        2 
  20  chr20_61279421     ZBoe    G    A        0      0        2 
  20  chr20_61279421     ZGre    G    A        0      0        2 
  20  chr20_61279421     ZHar    G    A        0      0        2 
  20  chr20_61279421   Sample    G    A        0      0        2 
  20  chr20_61282103     AAsi    G    T        0      0        2 
  20  chr20_61282103     AKia    G    T        0      0        2 
  20  chr20_61282103     AOna    G    T        0      0        2 
  20  chr20_61282103     ASom    G    T        0      0        2 
  20  chr20_61282103     HCab    G    T        0      0        2 
  20  chr20_61282103     HPrz    G    T        0      0        2 
  20  chr20_61282103     ZBoe    G    T        1      2        2 
  20  chr20_61282103     ZGre    G    T        0      0        2 
  20  chr20_61282103     ZHar    G    T        0      0        2 
  20  chr20_61282103   Sample    G    T        0      0        2 
  20  chr20_61289100     AAsi    T    C        0      0        2 
  20  chr20_61289100     AKia    T    C        0      0        2 
  20  chr20_61289100     AOna    T    C        0      0        2 
  20  chr20_61289100     ASom    T    C        0      0        2 
  20  chr20_61289100     HCab    T    C        0      0        2 
  20  chr20_61289100     HPrz    T    C        0      0        2 
  20  chr20_61289100     ZBoe    T    C        0      0        2 
  20  chr20_61289100     ZGre    T    C        0      0        2 
  20  chr20_61289100     ZHar    T    C      0.5      1        2 
  20  chr20_61289100   Sample    T    C        0      0        2 
  20  chr20_61297412     AAsi    A    G        1      2        2 
  20  chr20_61297412     AKia    A    G        0      0        2 
  20  chr20_61297412     AOna    A    G        0      0        2 
  20  chr20_61297412     ASom    A    G        0      0        2 
  20  chr20_61297412     HCab    A    G        0      0        2 
  20  chr20_61297412     HPrz    A    G        0      0        2 
  20  chr20_61297412     ZBoe    A    G        0      0        2 
  20  chr20_61297412     ZGre    A    G        0      0        2 
  20  chr20_61297412     ZHar    A    G        0      0        2 
  20  chr20_61297412   Sample    A    G        0      0        2 
  20  chr20_61297566     AAsi    C    G        0      0        2 
  20  chr20_61297566     AKia    C    G        0      0        2 
  20  chr20_61297566     AOna    C    G        0      0        2 
  20  chr20_61297566     ASom    C    G        0      0        2 
  20  chr20_61297566     HCab    C    G        0      0        2 
  20  chr20_61297566     HPrz    C    G        0      0        2 
  20  chr20_61297566     ZBoe    C    G        0      0        2 
  20  chr20_61297566     ZGre    C    G        0      0        2 
  20  chr20_61297566     ZHar    C    G        1      2        2 
  20  chr20_61297566   Sample    C    G        0      0        2 
  20  chr20_61298719     AAsi    A    G        0      0        2 
  20  chr20_61298719     AKia    A    G        0      0        2 
  20  chr20_61298719     AOna    A    G        0      0        2 
  20  chr20_61298719     ASom    A    G        0      0        2 
  20  chr20_61298719     HCab    A    G        0      0        2 
  20  chr20_61298719     HPrz    A    G        0      0        2 
  20  chr20_61298719     ZBoe    A    G      0.5      1        2 
  20  chr20_61298719     ZGre    A    G        0      0        2 
  20  chr20_61298719     ZHar    A    G        0      0        2 
  20  chr20_61298719   Sample    A    G        0      0        2 
  20  chr20_61301772     AAsi    T    A        0      0        2 
  20  chr20_61301772     AKia    T    A      0.5      1        2 
  20  chr20_61301772     AOna    T    A      0.5      1        2 
  20  chr20_61301772     ASom    T    A        0      0        2 
  20  chr20_61301772     HCab    T    A        0      0        2 
  20  chr20_61301772     HPrz    T    A        0      0        2 
  20  chr20_61301772     ZBoe    T    A        0      0        2 
  20  chr20_61301772     ZGre    T    A        0      0        2 
  20  chr20_61301772     ZHar    T    A        0      0        2 
  20  chr20_61301772   Sample    T    A        0      0        2 
  20  chr20_61318176     AAsi    G    C        0      0        2 
  20  chr20_61318176     AKia    G    C      0.5      1        2 
  20  chr20_61318176     AOna    G    C        0      0        2 
  20  chr20_61318176     ASom    G    C        0      0        2 
  20  chr20_61318176     HCab    G    C        0      0        2 
  20  chr20_61318176     HPrz    G    C        0      0        2 
  20  chr20_61318176     ZBoe    G    C        0      0        2 
  20  chr20_61318176     ZGre    G    C        0      0        2 
  20  chr20_61318176     ZHar    G    C        0      0        2 
  20  chr20_61318176   Sample    G    C        0      0        2 
  20  chr20_61318990     AAsi    T    C        1      2        2 
  20  chr20_61318990     AKia    T    C        0      0        2 
  20  chr20_61318990     AOna    T    C        0      0        2 
  20  chr20_61318990     ASom    T    C        0      0        2 
  20  chr20_61318990     HCab    T    C        0      0        2 
  20  chr20_61318990     HPrz    T    C        0      0        2 
  20  chr20_61318990     ZBoe    T    C        0      0        2 
  20  chr20_61318990     ZGre    T    C        0      0        2 
  20  chr20_61318990     ZHar    T    C        0      0        2 
  20  chr20_61318990   Sample    T    C        1      2        2 
  20  chr20_61320487     AAsi    A    G        0      0        2 
  20  chr20_61320487     AKia    A    G      0.5      1        2 
  20  chr20_61320487     AOna    A    G        1      2        2 
  20  chr20_61320487     ASom    A    G        0      0        2 
  20  chr20_61320487     HCab    A    G        0      0        2 
  20  chr20_61320487     HPrz    A    G        0      0        2 
  20  chr20_61320487     ZBoe    A    G        0      0        2 
  20  chr20_61320487     ZGre    A    G        0      0        2 
  20  chr20_61320487     ZHar    A    G        0      0        2 
  20  chr20_61320487   Sample    A    G        0      0        2 
  20  chr20_61320618     AAsi    T    C        1      2        2 
  20  chr20_61320618     AKia    T    C        0      0        2 
  20  chr20_61320618     AOna    T    C        0      0        2 
  20  chr20_61320618     ASom    T    C        0      0        2 
  20  chr20_61320618     HCab    T    C        0      0        2 
  20  chr20_61320618     HPrz    T    C        0      0        2 
  20  chr20_61320618     ZBoe    T    C        0      0        2 
  20  chr20_61320618     ZGre    T    C        0      0        2 
  20  chr20_61320618     ZHar    T    C        0      0        2 
  20  chr20_61320618   Sample    T    C        0      0        2 
  20  chr20_61321272     AAsi    T    C        0      0        2 
  20  chr20_61321272     AKia    T    C        0      0        2 
  20  chr20_61321272     AOna    T    C        0      0        2 
  20  chr20_61321272     ASom    T    C        1      2        2 
  20  chr20_61321272     HCab    T    C        0      0        2 
  20  chr20_61321272     HPrz    T    C        0      0        2 
  20  chr20_61321272     ZBoe    T    C        0      0        2 
  20  chr20_61321272     ZGre    T    C        0      0        2 
  20  chr20_61321272     ZHar    T    C        0      0        2 
  20  chr20_61321272   Sample    T    C        0      0        2 
  20  chr20_61332475     AAsi    A    G        0      0        2 
  20  chr20_61332475     AKia    A    G        0      0        2 
  20  chr20_61332475     AOna    A    G        0      0        2 
  20  chr20_61332475     ASom    A    G        0      0        2 
  20  chr20_61332475     HCab    A    G        0      0        2 
  20  chr20_61332475     HPrz    A    G      0.5      1        2 
  20  chr20_61332475     ZBoe    A    G        0      0        2 
  20  chr20_61332475     ZGre    A    G        0      0        2 
  20  chr20_61332475     ZHar    A    G        0      0        2 
  20  chr20_61332475   Sample    A    G        0      0        2 
  20  chr20_61336959     AAsi    A    G        0      0        2 
  20  chr20_61336959     AKia    A    G        0      0        2 
  20  chr20_61336959     AOna    A    G        0      0        2 
  20  chr20_61336959     ASom    A    G        0      0        2 
  20  chr20_61336959     HCab    A    G        0      0        2 
  20  chr20_61336959     HPrz    A    G        0      0        2 
  20  chr20_61336959     ZBoe    A    G        1      2        2 
  20  chr20_61336959     ZGre    A    G        0      0        2 
  20  chr20_61336959     ZHar    A    G        0      0        2 
  20  chr20_61336959   Sample    A    G        0      0        2 
  20  chr20_61339006     AAsi    G    A        0      0        2 
  20  chr20_61339006     AKia    G    A        0      0        2 
  20  chr20_61339006     AOna    G    A        0      0        2 
  20  chr20_61339006     ASom    G    A        0      0        2 
  20  chr20_61339006     HCab    G    A        0      0        2 
  20  chr20_61339006     HPrz    G    A        0      0        2 
  20  chr20_61339006     ZBoe    G    A        1      2        2 
  20  chr20_61339006     ZGre    G    A        0      0        2 
  20  chr20_61339006     ZHar    G    A        0      0        2 
  20  chr20_61339006   Sample    G    A        0      0        2 
  20  chr20_61339258     AAsi    C    T        0      0        2 
  20  chr20_61339258     AKia    C    T        0      0        2 
  20  chr20_61339258     AOna    C    T        0      0        2 
  20  chr20_61339258     ASom    C    T        0      0        2 
  20  chr20_61339258     HCab    C    T        1      2        2 
  20  chr20_61339258     HPrz    C    T        1      2        2 
  20  chr20_61339258     ZBoe    C    T        0      0        2 
  20  chr20_61339258     ZGre    C    T        0      0        2 
  20  chr20_61339258     ZHar    C    T        0      0        2 
  20  chr20_61339258   Sample    C    T        0      0        2 
  20  chr20_61354771     AAsi    T    C        1      2        2 
  20  chr20_61354771     AKia    T    C        0      0        2 
  20  chr20_61354771     AOna    T    C        0      0        2 
  20  chr20_61354771     ASom    T    C        1      2        2 
  20  chr20_61354771     HCab    T    C        0      0        2 
  20  chr20_61354771     HPrz    T    C        0      0        2 
  20  chr20_61354771     ZBoe    T    C        0      0        2 
  20  chr20_61354771     ZGre    T    C        0      0        2 
  20  chr20_61354771     ZHar    T    C        0      0        2 
  20  chr20_61354771   Sample    T    C        1      2        2 
  20  chr20_61363127     AAsi    G    A        0      0        2 
  20  chr20_61363127     AKia    G    A        0      0        2 
  20  chr20_61363127     AOna    G    A        0      0        2 
  20  chr20_61363127     ASom    G    A        0      0        2 
  20  chr20_61363127     HCab    G    A        0      0        2 
  20  chr20_61363127     HPrz    G    A        0      0        2 
  20  chr20_61363127     ZBoe    G    A      0.5      1        2 
  20  chr20_61363127     ZGre    G    A        0      0        2 
  20  chr20_61363127     ZHar    G    A        0      0        2 
  20  chr20_61363127   Sample    G    A        0      0        2 
  20  chr20_61363698     AAsi    C    A        0      0        2 
  20  chr20_61363698     AKia    C    A        0      0        2 
  20  chr20_61363698     AOna    C    A        0      0        2 
  20  chr20_61363698     ASom    C    A        0      0        2 
  20  chr20_61363698     HCab    C    A        0      0        2 
  20  chr20_61363698     HPrz    C    A        0      0        2 
  20  chr20_61363698     ZBoe    C    A        1      2        2 
  20  chr20_61363698     ZGre    C    A        0      0        2 
  20  chr20_61363698     ZHar    C    A        0      0        2 
  20  chr20_61363698   Sample    C    A        0      0        2 
  20  chr20_61364708     AAsi    C    T        0      0        2 
  20  chr20_61364708     AKia    C    T        0      0        2 
  20  chr20_61364708     AOna    C    T        0      0        2 
  20  chr20_61364708     ASom    C    T        0      0        2 
  20  chr20_61364708     HCab    C    T        1      2        2 
  20  chr20_61364708     HPrz    C    T        1      2        2 
  20  chr20_61364708     ZBoe    C    T        0      0        2 
  20  chr20_61364708     ZGre    C    T        0      0        2 
  20  chr20_61364708     ZHar    C    T        0      0        2 
  20  chr20_61364708   Sample    C    T        0      0        2 
  20  chr20_61370447     AAsi    A    G        0      0        2 
  20  chr20_61370447     AKia    A    G      0.5      1        2 
  20  chr20_61370447     AOna    A    G      0.5      1        2 
  20  chr20_61370447     ASom    A    G        0      0        2 
  20  chr20_61370447     HCab    A    G        0      0        2 
  20  chr20_61370447     HPrz    A    G        0      0        2 
  20  chr20_61370447     ZBoe    A    G        0      0        2 
  20  chr20_61370447     ZGre    A    G        0      0        2 
  20  chr20_61370447     ZHar    A    G        0      0        2 
  20  chr20_61370447   Sample    A    G        0      0        2 
  20  chr20_61380791     AAsi    C    A        0      0        2 
  20  chr20_61380791     AKia    C    A        0      0        2 
  20  chr20_61380791     AOna    C    A        0      0        2 
  20  chr20_61380791     ASom    C    A        0      0        2 
  20  chr20_61380791     HCab    C    A        0      0        2 
  20  chr20_61380791     HPrz    C    A      0.5      1        2 
  20  chr20_61380791     ZBoe    C    A        0      0        2 
  20  chr20_61380791     ZGre    C    A        0      0        2 
  20  chr20_61380791     ZHar    C    A        0      0        2 
  20  chr20_61380791   Sample    C    A        0      0        2 
  20  chr20_61380844     AAsi    C    T        0      0        2 
  20  chr20_61380844     AKia    C    T        0      0        2 
  20  chr20_61380844     AOna    C    T        0      0        2 
  20  chr20_61380844     ASom    C    T        0      0        2 
  20  chr20_61380844     HCab    C    T        1      2        2 
  20  chr20_61380844     HPrz    C    T        1      2        2 
  20  chr20_61380844     ZBoe    C    T        0      0        2 
  20  chr20_61380844     ZGre    C    T        0      0        2 
  20  chr20_61380844     ZHar    C    T        0      0        2 
  20  chr20_61380844   Sample    C    T        0      0        2 
  20  chr20_61389854     AAsi    T    C        0      0        2 
  20  chr20_61389854     AKia    T    C        0      0        2 
  20  chr20_61389854     AOna    T    C        0      0        2 
  20  chr20_61389854     ASom    T    C        0      0        2 
  20  chr20_61389854     HCab    T    C        1      2        2 
  20  chr20_61389854     HPrz    T    C        1      2        2 
  20  chr20_61389854     ZBoe    T    C        0      0        2 
  20  chr20_61389854     ZGre    T    C        0      0        2 
  20  chr20_61389854     ZHar    T    C        0      0        2 
  20  chr20_61389854   Sample    T    C        0      0        2 
  20  chr20_61394065     AAsi    T    C        0      0        2 
  20  chr20_61394065     AKia    T    C        0      0        2 
  20  chr20_61394065     AOna    T    C        0      0        2 
  20  chr20_61394065     ASom    T    C        0      0        2 
  20  chr20_61394065     HCab    T    C        0      0        2 
  20  chr20_61394065     HPrz    T    C        0      0        2 
  20  chr20_61394065     ZBoe    T    C        1      2        2 
  20  chr20_61394065     ZGre    T    C        1      2        2 
  20  chr20_61394065     ZHar    T    C        0      0        2 
  20  chr20_61394065   Sample    T    C        0      0        2 
  20  chr20_61397900     AAsi    A    G        0      0        2 
  20  chr20_61397900     AKia    A    G        1      2        2 
  20  chr20_61397900     AOna    A    G      0.5      1        2 
  20  chr20_61397900     ASom    A    G        0      0        2 
  20  chr20_61397900     HCab    A    G        0      0        2 
  20  chr20_61397900     HPrz    A    G        0      0        2 
  20  chr20_61397900     ZBoe    A    G        0      0        2 
  20  chr20_61397900     ZGre    A    G        0      0        2 
  20  chr20_61397900     ZHar    A    G        0      0        2 
  20  chr20_61397900   Sample    A    G        0      0        2 
  20  chr20_61400039     AAsi    A    G        0      0        2 
  20  chr20_61400039     AKia    A    G        1      2        2 
  20  chr20_61400039     AOna    A    G      0.5      1        2 
  20  chr20_61400039     ASom    A    G        0      0        2 
  20  chr20_61400039     HCab    A    G        0      0        2 
  20  chr20_61400039     HPrz    A    G        0      0        2 
  20  chr20_61400039     ZBoe    A    G        0      0        2 
  20  chr20_61400039     ZGre    A    G        0      0        2 
  20  chr20_61400039     ZHar    A    G        0      0        2 
  20  chr20_61400039   Sample    A    G        0      0        2 
  20  chr20_61403683     AAsi    C    A        0      0        2 
  20  chr20_61403683     AKia    C    A      0.5      1        2 
  20  chr20_61403683     AOna    C    A      0.5      1        2 
  20  chr20_61403683     ASom    C    A        0      0        2 
  20  chr20_61403683     HCab    C    A        0      0        2 
  20  chr20_61403683     HPrz    C    A        0      0        2 
  20  chr20_61403683     ZBoe    C    A        0      0        2 
  20  chr20_61403683     ZGre    C    A        0      0        2 
  20  chr20_61403683     ZHar    C    A        0      0        2 
  20  chr20_61403683   Sample    C    A        0      0        2 
  20  chr20_61405178     AAsi    A    G        0      0        2 
  20  chr20_61405178     AKia    A    G        0      0        2 
  20  chr20_61405178     AOna    A    G        0      0        2 
  20  chr20_61405178     ASom    A    G        0      0        2 
  20  chr20_61405178     HCab    A    G        0      0        2 
  20  chr20_61405178     HPrz    A    G        0      0        2 
  20  chr20_61405178     ZBoe    A    G      0.5      1        2 
  20  chr20_61405178     ZGre    A    G        0      0        2 
  20  chr20_61405178     ZHar    A    G        0      0        2 
  20  chr20_61405178   Sample    A    G        0      0        2 
  20  chr20_61406449     AAsi    A    G        0      0        2 
  20  chr20_61406449     AKia    A    G        0      0        2 
  20  chr20_61406449     AOna    A    G        0      0        2 
  20  chr20_61406449     ASom    A    G        0      0        2 
  20  chr20_61406449     HCab    A    G        0      0        2 
  20  chr20_61406449     HPrz    A    G        0      0        2 
  20  chr20_61406449     ZBoe    A    G        0      0        2 
  20  chr20_61406449     ZGre    A    G        0      0        2 
  20  chr20_61406449     ZHar    A    G        1      2        2 
  20  chr20_61406449   Sample    A    G        0      0        2 
  20  chr20_61407732     AAsi    C    A        0      0        2 
  20  chr20_61407732     AKia    C    A        0      0        2 
  20  chr20_61407732     AOna    C    A      0.5      1        2 
  20  chr20_61407732     ASom    C    A        0      0        2 
  20  chr20_61407732     HCab    C    A        0      0        2 
  20  chr20_61407732     HPrz    C    A        0      0        2 
  20  chr20_61407732     ZBoe    C    A        0      0        2 
  20  chr20_61407732     ZGre    C    A        0      0        2 
  20  chr20_61407732     ZHar    C    A        0      0        2 
  20  chr20_61407732   Sample    C    A        0      0        2 
  20  chr20_61409156     AAsi    T    C        1      2        2 
  20  chr20_61409156     AKia    T    C        0      0        2 
  20  chr20_61409156     AOna    T    C        0      0        2 
  20  chr20_61409156     ASom    T    C        1      2        2 
  20  chr20_61409156     HCab    T    C        0      0        2 
  20  chr20_61409156     HPrz    T    C        0      0        2 
  20  chr20_61409156     ZBoe    T    C        0      0        2 
  20  chr20_61409156     ZGre    T    C        0      0        2 
  20  chr20_61409156     ZHar    T    C        0      0        2 
  20  chr20_61409156   Sample    T    C        1      2        2 
  20  chr20_61418855     AAsi    C    T        0      0        2 
  20  chr20_61418855     AKia    C    T        1      2        2 
  20  chr20_61418855     AOna    C    T        1      2        2 
  20  chr20_61418855     ASom    C    T        0      0        2 
  20  chr20_61418855     HCab    C    T        0      0        2 
  20  chr20_61418855     HPrz    C    T        0      0        2 
  20  chr20_61418855     ZBoe    C    T        0      0        2 
  20  chr20_61418855     ZGre    C    T        0      0        2 
  20  chr20_61418855     ZHar    C    T        0      0        2 
  20  chr20_61418855   Sample    C    T        0      0        2 
  20  chr20_61421101     AAsi    A    T        0      0        2 
  20  chr20_61421101     AKia    A    T      0.5      1        2 
  20  chr20_61421101     AOna    A    T        0      0        2 
  20  chr20_61421101     ASom    A    T        0      0        2 
  20  chr20_61421101     HCab    A    T        0      0        2 
  20  chr20_61421101     HPrz    A    T        0      0        2 
  20  chr20_61421101     ZBoe    A    T        0      0        2 
  20  chr20_61421101     ZGre    A    T        0      0        2 
  20  chr20_61421101     ZHar    A    T        0      0        2 
  20  chr20_61421101   Sample    A    T        0      0        2 
  20  chr20_61423404     AAsi    C    T        0      0        2 
  20  chr20_61423404     AKia    C    T        0      0        2 
  20  chr20_61423404     AOna    C    T        0      0        2 
  20  chr20_61423404     ASom    C    T        0      0        2 
  20  chr20_61423404     HCab    C    T        1      2        2 
  20  chr20_61423404     HPrz    C    T        1      2        2 
  20  chr20_61423404     ZBoe    C    T        0      0        2 
  20  chr20_61423404     ZGre    C    T        0      0        2 
  20  chr20_61423404     ZHar    C    T        0      0        2 
  20  chr20_61423404   Sample    C    T        0      0        2 
  20  chr20_61425108     AAsi    G    A        0      0        2 
  20  chr20_61425108     AKia    G    A        0      0        2 
  20  chr20_61425108     AOna    G    A        0      0        2 
  20  chr20_61425108     ASom    G    A        0      0        2 
  20  chr20_61425108     HCab    G    A        1      2        2 
  20  chr20_61425108     HPrz    G    A        1      2        2 
  20  chr20_61425108     ZBoe    G    A        0      0        2 
  20  chr20_61425108     ZGre    G    A        0      0        2 
  20  chr20_61425108     ZHar    G    A        0      0        2 
  20  chr20_61425108   Sample    G    A        0      0        2 
  20  chr20_61426048     AAsi    A    G        0      0        2 
  20  chr20_61426048     AKia    A    G        0      0        2 
  20  chr20_61426048     AOna    A    G        0      0        2 
  20  chr20_61426048     ASom    A    G        0      0        2 
  20  chr20_61426048     HCab    A    G        0      0        2 
  20  chr20_61426048     HPrz    A    G        0      0        2 
  20  chr20_61426048     ZBoe    A    G        0      0        2 
  20  chr20_61426048     ZGre    A    G        0      0        2 
  20  chr20_61426048     ZHar    A    G      0.5      1        2 
  20  chr20_61426048   Sample    A    G        0      0        2 
  20  chr20_61427804     AAsi    T    C        0      0        2 
  20  chr20_61427804     AKia    T    C        0      0        2 
  20  chr20_61427804     AOna    T    C        0      0        2 
  20  chr20_61427804     ASom    T    C        0      0        2 
  20  chr20_61427804     HCab    T    C        1      2        2 
  20  chr20_61427804     HPrz    T    C        1      2        2 
  20  chr20_61427804     ZBoe    T    C        0      0        2 
  20  chr20_61427804     ZGre    T    C        0      0        2 
  20  chr20_61427804     ZHar    T    C        0      0        2 
  20  chr20_61427804   Sample    T    C        0      0        2 
  20  chr20_61427877     AAsi    A    G        0      0        2 
  20  chr20_61427877     AKia    A    G        0      0        2 
  20  chr20_61427877     AOna    A    G        0      0        2 
  20  chr20_61427877     ASom    A    G        0      0        2 
  20  chr20_61427877     HCab    A    G        0      0        2 
  20  chr20_61427877     HPrz    A    G        0      0        2 
  20  chr20_61427877     ZBoe    A    G        0      0        2 
  20  chr20_61427877     ZGre    A    G        0      0        2 
  20  chr20_61427877     ZHar    A    G      0.5      1        2 
  20  chr20_61427877   Sample    A    G        0      0        2 
  20  chr20_61435729     AAsi    G    A        0      0        2 
  20  chr20_61435729     AKia    G    A        0      0        2 
  20  chr20_61435729     AOna    G    A        0      0        2 
  20  chr20_61435729     ASom    G    A        0      0        2 
  20  chr20_61435729     HCab    G    A        1      2        2 
  20  chr20_61435729     HPrz    G    A        1      2        2 
  20  chr20_61435729     ZBoe    G    A        0      0        2 
  20  chr20_61435729     ZGre    G    A        0      0        2 
  20  chr20_61435729     ZHar    G    A        0      0        2 
  20  chr20_61435729   Sample    G    A        0      0        2 
  20  chr20_61437972     AAsi    C    T        0      0        2 
  20  chr20_61437972     AKia    C    T        0      0        2 
  20  chr20_61437972     AOna    C    T        0      0        2 
  20  chr20_61437972     ASom    C    T        0      0        2 
  20  chr20_61437972     HCab    C    T        1      2        2 
  20  chr20_61437972     HPrz    C    T        1      2        2 
  20  chr20_61437972     ZBoe    C    T        0      0        2 
  20  chr20_61437972     ZGre    C    T        0      0        2 
  20  chr20_61437972     ZHar    C    T        0      0        2 
  20  chr20_61437972   Sample    C    T        0      0        2 
  20  chr20_61439282     AAsi    T    C        0      0        2 
  20  chr20_61439282     AKia    T    C        1      2        2 
  20  chr20_61439282     AOna    T    C      0.5      1        2 
  20  chr20_61439282     ASom    T    C        0      0        2 
  20  chr20_61439282     HCab    T    C        0      0        2 
  20  chr20_61439282     HPrz    T    C        0      0        2 
  20  chr20_61439282     ZBoe    T    C        0      0        2 
  20  chr20_61439282     ZGre    T    C        0      0        2 
  20  chr20_61439282     ZHar    T    C        0      0        2 
  20  chr20_61439282   Sample    T    C        0      0        2 
  20  chr20_61440904     AAsi    G    A        0      0        2 
  20  chr20_61440904     AKia    G    A        0      0        2 
  20  chr20_61440904     AOna    G    A        0      0        2 
  20  chr20_61440904     ASom    G    A        0      0        2 
  20  chr20_61440904     HCab    G    A        0      0        2 
  20  chr20_61440904     HPrz    G    A        0      0        2 
  20  chr20_61440904     ZBoe    G    A        1      2        2 
  20  chr20_61440904     ZGre    G    A        0      0        2 
  20  chr20_61440904     ZHar    G    A        0      0        2 
  20  chr20_61440904   Sample    G    A        0      0        2 
  20  chr20_61446028     AAsi    T    C        0      0        2 
  20  chr20_61446028     AKia    T    C        0      0        2 
  20  chr20_61446028     AOna    T    C        0      0        2 
  20  chr20_61446028     ASom    T    C        0      0        2 
  20  chr20_61446028     HCab    T    C        1      2        2 
  20  chr20_61446028     HPrz    T    C        1      2        2 
  20  chr20_61446028     ZBoe    T    C        0      0        2 
  20  chr20_61446028     ZGre    T    C        0      0        2 
  20  chr20_61446028     ZHar    T    C        0      0        2 
  20  chr20_61446028   Sample    T    C        0      0        2 
  20  chr20_61449966     AAsi    C    T        0      0        2 
  20  chr20_61449966     AKia    C    T        0      0        2 
  20  chr20_61449966     AOna    C    T        0      0        2 
  20  chr20_61449966     ASom    C    T        0      0        2 
  20  chr20_61449966     HCab    C    T        0      0        2 
  20  chr20_61449966     HPrz    C    T        0      0        2 
  20  chr20_61449966     ZBoe    C    T        0      0        2 
  20  chr20_61449966     ZGre    C    T        0      0        2 
  20  chr20_61449966     ZHar    C    T        1      2        2 
  20  chr20_61449966   Sample    C    T        0      0        2 
  20  chr20_61452938     AAsi    C    T        0      0        2 
  20  chr20_61452938     AKia    C    T        0      0        2 
  20  chr20_61452938     AOna    C    T        0      0        2 
  20  chr20_61452938     ASom    C    T        0      0        2 
  20  chr20_61452938     HCab    C    T        0      0        2 
  20  chr20_61452938     HPrz    C    T        0      0        2 
  20  chr20_61452938     ZBoe    C    T        0      0        2 
  20  chr20_61452938     ZGre    C    T        1      2        2 
  20  chr20_61452938     ZHar    C    T        0      0        2 
  20  chr20_61452938   Sample    C    T        0      0        2 
  20  chr20_61458725     AAsi    A    G      0.5      1        2 
  20  chr20_61458725     AKia    A    G        0      0        2 
  20  chr20_61458725     AOna    A    G        0      0        2 
  20  chr20_61458725     ASom    A    G        0      0        2 
  20  chr20_61458725     HCab    A    G        1      2        2 
  20  chr20_61458725     HPrz    A    G      0.5      1        2 
  20  chr20_61458725     ZBoe    A    G        0      0        2 
  20  chr20_61458725     ZGre    A    G        0      0        2 
  20  chr20_61458725     ZHar    A    G        0      0        2 
  20  chr20_61458725   Sample    A    G        0      0        2 
  20  chr20_61459794     AAsi    C    T        0      0        2 
  20  chr20_61459794     AKia    C    T        0      0        2 
  20  chr20_61459794     AOna    C    T        0      0        2 
  20  chr20_61459794     ASom    C    T        0      0        2 
  20  chr20_61459794     HCab    C    T        1      2        2 
  20  chr20_61459794     HPrz    C    T        1      2        2 
  20  chr20_61459794     ZBoe    C    T        0      0        2 
  20  chr20_61459794     ZGre    C    T        0      0        2 
  20  chr20_61459794     ZHar    C    T        0      0        2 
  20  chr20_61459794   Sample    C    T        0      0        2 
  20  chr20_61473828     AAsi    A    G        0      0        2 
  20  chr20_61473828     AKia    A    G        0      0        2 
  20  chr20_61473828     AOna    A    G      0.5      1        2 
  20  chr20_61473828     ASom    A    G        0      0        2 
  20  chr20_61473828     HCab    A    G        0      0        2 
  20  chr20_61473828     HPrz    A    G        0      0        2 
  20  chr20_61473828     ZBoe    A    G        0      0        2 
  20  chr20_61473828     ZGre    A    G        0      0        2 
  20  chr20_61473828     ZHar    A    G        0      0        2 
  20  chr20_61473828   Sample    A    G        0      0        2 
  20  chr20_61480099     AAsi    T    G        0      0        2 
  20  chr20_61480099     AKia    T    G        0      0        2 
  20  chr20_61480099     AOna    T    G        0      0        2 
  20  chr20_61480099     ASom    T    G        0      0        2 
  20  chr20_61480099     HCab    T    G        1      2        2 
  20  chr20_61480099     HPrz    T    G        1      2        2 
  20  chr20_61480099     ZBoe    T    G        0      0        2 
  20  chr20_61480099     ZGre    T    G        0      0        2 
  20  chr20_61480099     ZHar    T    G        0      0        2 
  20  chr20_61480099   Sample    T    G        0      0        2 
  20  chr20_61495872     AAsi    A    G        0      0        2 
  20  chr20_61495872     AKia    A    G      0.5      1        2 
  20  chr20_61495872     AOna    A    G      0.5      1        2 
  20  chr20_61495872     ASom    A    G        0      0        2 
  20  chr20_61495872     HCab    A    G        0      0        2 
  20  chr20_61495872     HPrz    A    G        0      0        2 
  20  chr20_61495872     ZBoe    A    G        0      0        2 
  20  chr20_61495872     ZGre    A    G        0      0        2 
  20  chr20_61495872     ZHar    A    G        0      0        2 
  20  chr20_61495872   Sample    A    G        0      0        2 
  20  chr20_61502824     AAsi    C    T        0      0        2 
  20  chr20_61502824     AKia    C    T        0      0        2 
  20  chr20_61502824     AOna    C    T        0      0        2 
  20  chr20_61502824     ASom    C    T        0      0        2 
  20  chr20_61502824     HCab    C    T        1      2        2 
  20  chr20_61502824     HPrz    C    T        1      2        2 
  20  chr20_61502824     ZBoe    C    T        0      0        2 
  20  chr20_61502824     ZGre    C    T        0      0        2 
  20  chr20_61502824     ZHar    C    T        0      0        2 
  20  chr20_61502824   Sample    C    T        0      0        2 
  20  chr20_61504495     AAsi    G    T        0      0        2 
  20  chr20_61504495     AKia    G    T        1      2        2 
  20  chr20_61504495     AOna    G    T      0.5      1        2 
  20  chr20_61504495     ASom    G    T        0      0        2 
  20  chr20_61504495     HCab    G    T        0      0        2 
  20  chr20_61504495     HPrz    G    T        0      0        2 
  20  chr20_61504495     ZBoe    G    T        0      0        2 
  20  chr20_61504495     ZGre    G    T        0      0        2 
  20  chr20_61504495     ZHar    G    T        0      0        2 
  20  chr20_61504495   Sample    G    T        0      0        2 
  20  chr20_61509653     AAsi    T    C        0      0        2 
  20  chr20_61509653     AKia    T    C        0      0        2 
  20  chr20_61509653     AOna    T    C        0      0        2 
  20  chr20_61509653     ASom    T    C        0      0        2 
  20  chr20_61509653     HCab    T    C        0      0        2 
  20  chr20_61509653     HPrz    T    C        0      0        2 
  20  chr20_61509653     ZBoe    T    C      0.5      1        2 
  20  chr20_61509653     ZGre    T    C        0      0        2 
  20  chr20_61509653     ZHar    T    C        0      0        2 
  20  chr20_61509653   Sample    T    C        0      0        2 
  20  chr20_61510364     AAsi    G    C        0      0        2 
  20  chr20_61510364     AKia    G    C        0      0        2 
  20  chr20_61510364     AOna    G    C        0      0        2 
  20  chr20_61510364     ASom    G    C        0      0        2 
  20  chr20_61510364     HCab    G    C        0      0        2 
  20  chr20_61510364     HPrz    G    C        0      0        2 
  20  chr20_61510364     ZBoe    G    C        0      0        2 
  20  chr20_61510364     ZGre    G    C        1      2        2 
  20  chr20_61510364     ZHar    G    C        0      0        2 
  20  chr20_61510364   Sample    G    C        0      0        2 
  20  chr20_61511821     AAsi    A    G        0      0        2 
  20  chr20_61511821     AKia    A    G        0      0        2 
  20  chr20_61511821     AOna    A    G        0      0        2 
  20  chr20_61511821     ASom    A    G        0      0        2 
  20  chr20_61511821     HCab    A    G        0      0        2 
  20  chr20_61511821     HPrz    A    G      0.5      1        2 
  20  chr20_61511821     ZBoe    A    G        0      0        2 
  20  chr20_61511821     ZGre    A    G        0      0        2 
  20  chr20_61511821     ZHar    A    G        0      0        2 
  20  chr20_61511821   Sample    A    G        0      0        2 
  20  chr20_61526585     AAsi    G    A        0      0        2 
  20  chr20_61526585     AKia    G    A        0      0        2 
  20  chr20_61526585     AOna    G    A        0      0        2 
  20  chr20_61526585     ASom    G    A        0      0        2 
  20  chr20_61526585     HCab    G    A        0      0        2 
  20  chr20_61526585     HPrz    G    A        0      0        2 
  20  chr20_61526585     ZBoe    G    A        0      0        2 
  20  chr20_61526585     ZGre    G    A        1      2        2 
  20  chr20_61526585     ZHar    G    A        0      0        2 
  20  chr20_61526585   Sample    G    A        0      0        2 
  20  chr20_61527406     AAsi    A    G        0      0        2 
  20  chr20_61527406     AKia    A    G        0      0        2 
  20  chr20_61527406     AOna    A    G        0      0        2 
  20  chr20_61527406     ASom    A    G        0      0        2 
  20  chr20_61527406     HCab    A    G        1      2        2 
  20  chr20_61527406     HPrz    A    G        1      2        2 
  20  chr20_61527406     ZBoe    A    G        0      0        2 
  20  chr20_61527406     ZGre    A    G        0      0        2 
  20  chr20_61527406     ZHar    A    G        0      0        2 
  20  chr20_61527406   Sample    A    G        0      0        2 
  20  chr20_61534208     AAsi    C    T        0      0        2 
  20  chr20_61534208     AKia    C    T        0      0        2 
  20  chr20_61534208     AOna    C    T        0      0        2 
  20  chr20_61534208     ASom    C    T        0      0        2 
  20  chr20_61534208     HCab    C    T        1      2        2 
  20  chr20_61534208     HPrz    C    T        1      2        2 
  20  chr20_61534208     ZBoe    C    T        0      0        2 
  20  chr20_61534208     ZGre    C    T        0      0        2 
  20  chr20_61534208     ZHar    C    T        0      0        2 
  20  chr20_61534208   Sample    C    T        0      0        2 
  20  chr20_61534954     AAsi    C    T        0      0        2 
  20  chr20_61534954     AKia    C    T        0      0        2 
  20  chr20_61534954     AOna    C    T        0      0        2 
  20  chr20_61534954     ASom    C    T        0      0        2 
  20  chr20_61534954     HCab    C    T        1      2        2 
  20  chr20_61534954     HPrz    C    T        1      2        2 
  20  chr20_61534954     ZBoe    C    T        0      0        2 
  20  chr20_61534954     ZGre    C    T        0      0        2 
  20  chr20_61534954     ZHar    C    T        0      0        2 
  20  chr20_61534954   Sample    C    T        0      0        2 
  20  chr20_61539328     AAsi    T    G        0      0        2 
  20  chr20_61539328     AKia    T    G        0      0        2 
  20  chr20_61539328     AOna    T    G        0      0        2 
  20  chr20_61539328     ASom    T    G        0      0        2 
  20  chr20_61539328     HCab    T    G        1      2        2 
  20  chr20_61539328     HPrz    T    G        1      2        2 
  20  chr20_61539328     ZBoe    T    G        0      0        2 
  20  chr20_61539328     ZGre    T    G        0      0        2 
  20  chr20_61539328     ZHar    T    G        0      0        2 
  20  chr20_61539328   Sample    T    G        0      0        2 
  20  chr20_61540734     AAsi    G    A        0      0        2 
  20  chr20_61540734     AKia    G    A        0      0        2 
  20  chr20_61540734     AOna    G    A        0      0        2 
  20  chr20_61540734     ASom    G    A        0      0        2 
  20  chr20_61540734     HCab    G    A        1      2        2 
  20  chr20_61540734     HPrz    G    A        1      2        2 
  20  chr20_61540734     ZBoe    G    A        0      0        2 
  20  chr20_61540734     ZGre    G    A        0      0        2 
  20  chr20_61540734     ZHar    G    A        0      0        2 
  20  chr20_61540734   Sample    G    A        0      0        2 
  20  chr20_61555369     AAsi    G    T        1      2        2 
  20  chr20_61555369     AKia    G    T        0      0        2 
  20  chr20_61555369     AOna    G    T        0      0        2 
  20  chr20_61555369     ASom    G    T        1      2        2 
  20  chr20_61555369     HCab    G    T        0      0        2 
  20  chr20_61555369     HPrz    G    T        0      0        2 
  20  chr20_61555369     ZBoe    G    T        0      0        2 
  20  chr20_61555369     ZGre    G    T        0      0        2 
  20  chr20_61555369     ZHar    G    T        0      0        2 
  20  chr20_61555369   Sample    G    T        1      2        2 
  20  chr20_61555604     AAsi    C    T        0      0        2 
  20  chr20_61555604     AKia    C    T        0      0        2 
  20  chr20_61555604     AOna    C    T        0      0        2 
  20  chr20_61555604     ASom    C    T        0      0        2 
  20  chr20_61555604     HCab    C    T        0      0        2 
  20  chr20_61555604     HPrz    C    T      0.5      1        2 
  20  chr20_61555604     ZBoe    C    T        0      0        2 
  20  chr20_61555604     ZGre    C    T        0      0        2 
  20  chr20_61555604     ZHar    C    T        0      0        2 
  20  chr20_61555604   Sample    C    T        0      0        2 
  20  chr20_61555676     AAsi    C    G        0      0        2 
  20  chr20_61555676     AKia    C    G        0      0        2 
  20  chr20_61555676     AOna    C    G        0      0        2 
  20  chr20_61555676     ASom    C    G        0      0        2 
  20  chr20_61555676     HCab    C    G        0      0        2 
  20  chr20_61555676     HPrz    C    G        0      0        2 
  20  chr20_61555676     ZBoe    C    G      0.5      1        2 
  20  chr20_61555676     ZGre    C    G        0      0        2 
  20  chr20_61555676     ZHar    C    G        0      0        2 
  20  chr20_61555676   Sample    C    G        0      0        2 
  20  chr20_61560032     AAsi    G    C        1      2        2 
  20  chr20_61560032     AKia    G    C        0      0        2 
  20  chr20_61560032     AOna    G    C        0      0        2 
  20  chr20_61560032     ASom    G    C        1      2        2 
  20  chr20_61560032     HCab    G    C        0      0        2 
  20  chr20_61560032     HPrz    G    C        0      0        2 
  20  chr20_61560032     ZBoe    G    C        0      0        2 
  20  chr20_61560032     ZGre    G    C        0      0        2 
  20  chr20_61560032     ZHar    G    C        0      0        2 
  20  chr20_61560032   Sample    G    C        1      2        2 
  20  chr20_61564947     AAsi    T    C        0      0        2 
  20  chr20_61564947     AKia    T    C        1      2        2 
  20  chr20_61564947     AOna    T    C        1      2        2 
  20  chr20_61564947     ASom    T    C        0      0        2 
  20  chr20_61564947     HCab    T    C        0      0        2 
  20  chr20_61564947     HPrz    T    C        0      0        2 
  20  chr20_61564947     ZBoe    T    C        0      0        2 
  20  chr20_61564947     ZGre    T    C        0      0        2 
  20  chr20_61564947     ZHar    T    C        0      0        2 
  20  chr20_61564947   Sample    T    C        0      0        2 
  20  chr20_61565463     AAsi    A    G        0      0        2 
  20  chr20_61565463     AKia    A    G        0      0        2 
  20  chr20_61565463     AOna    A    G        0      0        2 
  20  chr20_61565463     ASom    A    G        0      0        2 
  20  chr20_61565463     HCab    A    G        1      2        2 
  20  chr20_61565463     HPrz    A    G        1      2        2 
  20  chr20_61565463     ZBoe    A    G        0      0        2 
  20  chr20_61565463     ZGre    A    G        0      0        2 
  20  chr20_61565463     ZHar    A    G        0      0        2 
  20  chr20_61565463   Sample    A    G        0      0        2 
  20  chr20_61568210     AAsi    C    T        0      0        2 
  20  chr20_61568210     AKia    C    T        0      0        2 
  20  chr20_61568210     AOna    C    T        0      0        2 
  20  chr20_61568210     ASom    C    T        0      0        2 
  20  chr20_61568210     HCab    C    T        1      2        2 
  20  chr20_61568210     HPrz    C    T        1      2        2 
  20  chr20_61568210     ZBoe    C    T        0      0        2 
  20  chr20_61568210     ZGre    C    T        0      0        2 
  20  chr20_61568210     ZHar    C    T        0      0        2 
  20  chr20_61568210   Sample    C    T        0      0        2 
  20  chr20_61574503     AAsi    A    C        0      0        2 
  20  chr20_61574503     AKia    A    C        0      0        2 
  20  chr20_61574503     AOna    A    C        0      0        2 
  20  chr20_61574503     ASom    A    C        0      0        2 
  20  chr20_61574503     HCab    A    C        0      0        2 
  20  chr20_61574503     HPrz    A    C        0      0        2 
  20  chr20_61574503     ZBoe    A    C        0      0        2 
  20  chr20_61574503     ZGre    A    C      0.5      1        2 
  20  chr20_61574503     ZHar    A    C        0      0        2 
  20  chr20_61574503   Sample    A    C        0      0        2 
  20  chr20_61582951     AAsi    A    G      0.5      1        2 
  20  chr20_61582951     AKia    A    G        0      0        2 
  20  chr20_61582951     AOna    A    G        0      0        2 
  20  chr20_61582951     ASom    A    G        0      0        2 
  20  chr20_61582951     HCab    A    G        0      0        2 
  20  chr20_61582951     HPrz    A    G        0      0        2 
  20  chr20_61582951     ZBoe    A    G        0      0        2 
  20  chr20_61582951     ZGre    A    G        0      0        2 
  20  chr20_61582951     ZHar    A    G        0      0        2 
  20  chr20_61582951   Sample    A    G        0      0        2 
  20  chr20_61590153     AAsi    C    G        1      2        2 
  20  chr20_61590153     AKia    C    G        0      0        2 
  20  chr20_61590153     AOna    C    G        0      0        2 
  20  chr20_61590153     ASom    C    G        1      2        2 
  20  chr20_61590153     HCab    C    G        0      0        2 
  20  chr20_61590153     HPrz    C    G        0      0        2 
  20  chr20_61590153     ZBoe    C    G        0      0        2 
  20  chr20_61590153     ZGre    C    G        0      0        2 
  20  chr20_61590153     ZHar    C    G        0      0        2 
  20  chr20_61590153   Sample    C    G        1      2        2 
  20  chr20_61591632     AAsi    G    A        0      0        2 
  20  chr20_61591632     AKia    G    A        0      0        2 
  20  chr20_61591632     AOna    G    A        0      0        2 
  20  chr20_61591632     ASom    G    A        0      0        2 
  20  chr20_61591632     HCab    G    A        1      2        2 
  20  chr20_61591632     HPrz    G    A        1      2        2 
  20  chr20_61591632     ZBoe    G    A        0      0        2 
  20  chr20_61591632     ZGre    G    A        0      0        2 
  20  chr20_61591632     ZHar    G    A        0      0        2 
  20  chr20_61591632   Sample    G    A        0      0        2 
  20  chr20_61598559     AAsi    G    A        0      0        2 
  20  chr20_61598559     AKia    G    A        0      0        2 
  20  chr20_61598559     AOna    G    A        0      0        2 
  20  chr20_61598559     ASom    G    A        0      0        2 
  20  chr20_61598559     HCab    G    A        1      2        2 
  20  chr20_61598559     HPrz    G    A        1      2        2 
  20  chr20_61598559     ZBoe    G    A        0      0        2 
  20  chr20_61598559     ZGre    G    A        0      0        2 
  20  chr20_61598559     ZHar    G    A        0      0        2 
  20  chr20_61598559   Sample    G    A        0      0        2 
  20  chr20_61604996     AAsi    A    G        0      0        2 
  20  chr20_61604996     AKia    A    G      0.5      1        2 
  20  chr20_61604996     AOna    A    G      0.5      1        2 
  20  chr20_61604996     ASom    A    G        0      0        2 
  20  chr20_61604996     HCab    A    G        0      0        2 
  20  chr20_61604996     HPrz    A    G        0      0        2 
  20  chr20_61604996     ZBoe    A    G        1      2        2 
  20  chr20_61604996     ZGre    A    G        1      2        2 
  20  chr20_61604996     ZHar    A    G        1      2        2 
  20  chr20_61604996   Sample    A    G        0      0        2 
  20  chr20_61612931     AAsi    A    G        0      0        2 
  20  chr20_61612931     AKia    A    G        0      0        2 
  20  chr20_61612931     AOna    A    G        0      0        2 
  20  chr20_61612931     ASom    A    G        0      0        2 
  20  chr20_61612931     HCab    A    G        0      0        2 
  20  chr20_61612931     HPrz    A    G        0      0        2 
  20  chr20_61612931     ZBoe    A    G        0      0        2 
  20  chr20_61612931     ZGre    A    G        0      0        2 
  20  chr20_61612931     ZHar    A    G        1      2        2 
  20  chr20_61612931   Sample    A    G        0      0        2 
  20  chr20_61619886     AAsi    G    A        0      0        2 
  20  chr20_61619886     AKia    G    A        0      0        2 
  20  chr20_61619886     AOna    G    A        0      0        2 
  20  chr20_61619886     ASom    G    A        0      0        2 
  20  chr20_61619886     HCab    G    A        0      0        2 
  20  chr20_61619886     HPrz    G    A        0      0        2 
  20  chr20_61619886     ZBoe    G    A        0      0        2 
  20  chr20_61619886     ZGre    G    A      0.5      1        2 
  20  chr20_61619886     ZHar    G    A        0      0        2 
  20  chr20_61619886   Sample    G    A        0      0        2 
  20  chr20_61624836     AAsi    T    C        0      0        2 
  20  chr20_61624836     AKia    T    C        0      0        2 
  20  chr20_61624836     AOna    T    C        0      0        2 
  20  chr20_61624836     ASom    T    C        0      0        2 
  20  chr20_61624836     HCab    T    C        0      0        2 
  20  chr20_61624836     HPrz    T    C        0      0        2 
  20  chr20_61624836     ZBoe    T    C      0.5      1        2 
  20  chr20_61624836     ZGre    T    C        0      0        2 
  20  chr20_61624836     ZHar    T    C        0      0        2 
  20  chr20_61624836   Sample    T    C        0      0        2 
  20  chr20_61632310     AAsi    T    C        1      2        2 
  20  chr20_61632310     AKia    T    C        0      0        2 
  20  chr20_61632310     AOna    T    C        0      0        2 
  20  chr20_61632310     ASom    T    C        1      2        2 
  20  chr20_61632310     HCab    T    C        0      0        2 
  20  chr20_61632310     HPrz    T    C        0      0        2 
  20  chr20_61632310     ZBoe    T    C        0      0        2 
  20  chr20_61632310     ZGre    T    C        0      0        2 
  20  chr20_61632310     ZHar    T    C        0      0        2 
  20  chr20_61632310   Sample    T    C        1      2        2 
  20  chr20_61651747     AAsi    C    A        0      0        2 
  20  chr20_61651747     AKia    C    A        0      0        2 
  20  chr20_61651747     AOna    C    A        0      0        2 
  20  chr20_61651747     ASom    C    A        0      0        2 
  20  chr20_61651747     HCab    C    A        0      0        2 
  20  chr20_61651747     HPrz    C    A        0      0        2 
  20  chr20_61651747     ZBoe    C    A        0      0        2 
  20  chr20_61651747     ZGre    C    A        1      2        2 
  20  chr20_61651747     ZHar    C    A        1      2        2 
  20  chr20_61651747   Sample    C    A        0      0        2 
  20  chr20_61658212     AAsi    T    C        0      0        2 
  20  chr20_61658212     AKia    T    C        0      0        2 
  20  chr20_61658212     AOna    T    C        0      0        2 
  20  chr20_61658212     ASom    T    C        0      0        2 
  20  chr20_61658212     HCab    T    C        0      0        2 
  20  chr20_61658212     HPrz    T    C        0      0        2 
  20  chr20_61658212     ZBoe    T    C        0      0        2 
  20  chr20_61658212     ZGre    T    C        0      0        2 
  20  chr20_61658212     ZHar    T    C      0.5      1        2 
  20  chr20_61658212   Sample    T    C        0      0        2 
  20  chr20_61662506     AAsi    C    A        0      0        2 
  20  chr20_61662506     AKia    C    A        0      0        2 
  20  chr20_61662506     AOna    C    A      0.5      1        2 
  20  chr20_61662506     ASom    C    A        0      0        2 
  20  chr20_61662506     HCab    C    A        0      0        2 
  20  chr20_61662506     HPrz    C    A        0      0        2 
  20  chr20_61662506     ZBoe    C    A        1      2        2 
  20  chr20_61662506     ZGre    C    A        1      2        2 
  20  chr20_61662506     ZHar    C    A        1      2        2 
  20  chr20_61662506   Sample    C    A        1      2        2 
  20  chr20_61665272     AAsi    T    C        0      0        2 
  20  chr20_61665272     AKia    T    C        0      0        2 
  20  chr20_61665272     AOna    T    C        0      0        2 
  20  chr20_61665272     ASom    T    C        0      0        2 
  20  chr20_61665272     HCab    T    C        0      0        2 
  20  chr20_61665272     HPrz    T    C        0      0        2 
  20  chr20_61665272     ZBoe    T    C      0.5      1        2 
  20  chr20_61665272     ZGre    T    C        0      0        2 
  20  chr20_61665272     ZHar    T    C        0      0        2 
  20  chr20_61665272   Sample    T    C        0      0        2 
  20  chr20_61671892     AAsi    C    T        0      0        2 
  20  chr20_61671892     AKia    C    T        0      0        2 
  20  chr20_61671892     AOna    C    T        0      0        2 
  20  chr20_61671892     ASom    C    T        0      0        2 
  20  chr20_61671892     HCab    C    T        0      0        2 
  20  chr20_61671892     HPrz    C    T      0.5      1        2 
  20  chr20_61671892     ZBoe    C    T        0      0        2 
  20  chr20_61671892     ZGre    C    T        0      0        2 
  20  chr20_61671892     ZHar    C    T        0      0        2 
  20  chr20_61671892   Sample    C    T        0      0        2 
  20  chr20_61672000     AAsi    C    G        0      0        2 
  20  chr20_61672000     AKia    C    G        0      0        2 
  20  chr20_61672000     AOna    C    G        0      0        2 
  20  chr20_61672000     ASom    C    G        0      0        2 
  20  chr20_61672000     HCab    C    G        0      0        2 
  20  chr20_61672000     HPrz    C    G      0.5      1        2 
  20  chr20_61672000     ZBoe    C    G        0      0        2 
  20  chr20_61672000     ZGre    C    G        0      0        2 
  20  chr20_61672000     ZHar    C    G        0      0        2 
  20  chr20_61672000   Sample    C    G        0      0        2 
  20  chr20_61679917     AAsi    A    G        0      0        2 
  20  chr20_61679917     AKia    A    G        0      0        2 
  20  chr20_61679917     AOna    A    G        0      0        2 
  20  chr20_61679917     ASom    A    G        0      0        2 
  20  chr20_61679917     HCab    A    G        1      2        2 
  20  chr20_61679917     HPrz    A    G        1      2        2 
  20  chr20_61679917     ZBoe    A    G        0      0        2 
  20  chr20_61679917     ZGre    A    G        0      0        2 
  20  chr20_61679917     ZHar    A    G        0      0        2 
  20  chr20_61679917   Sample    A    G        0      0        2 
  20  chr20_61683642     AAsi    G    A        0      0        2 
  20  chr20_61683642     AKia    G    A        0      0        2 
  20  chr20_61683642     AOna    G    A        0      0        2 
  20  chr20_61683642     ASom    G    A        0      0        2 
  20  chr20_61683642     HCab    G    A        1      2        2 
  20  chr20_61683642     HPrz    G    A        1      2        2 
  20  chr20_61683642     ZBoe    G    A        0      0        2 
  20  chr20_61683642     ZGre    G    A        0      0        2 
  20  chr20_61683642     ZHar    G    A        0      0        2 
  20  chr20_61683642   Sample    G    A        0      0        2 
  20  chr20_61693630     AAsi    T    C        0      0        2 
  20  chr20_61693630     AKia    T    C        0      0        2 
  20  chr20_61693630     AOna    T    C        0      0        2 
  20  chr20_61693630     ASom    T    C        0      0        2 
  20  chr20_61693630     HCab    T    C        0      0        2 
  20  chr20_61693630     HPrz    T    C        0      0        2 
  20  chr20_61693630     ZBoe    T    C        0      0        2 
  20  chr20_61693630     ZGre    T    C      0.5      1        2 
  20  chr20_61693630     ZHar    T    C        0      0        2 
  20  chr20_61693630   Sample    T    C        0      0        2 
  20  chr20_61697387     AAsi    T    C        0      0        2 
  20  chr20_61697387     AKia    T    C        0      0        2 
  20  chr20_61697387     AOna    T    C        0      0        2 
  20  chr20_61697387     ASom    T    C        0      0        2 
  20  chr20_61697387     HCab    T    C        1      2        2 
  20  chr20_61697387     HPrz    T    C        1      2        2 
  20  chr20_61697387     ZBoe    T    C        0      0        2 
  20  chr20_61697387     ZGre    T    C        0      0        2 
  20  chr20_61697387     ZHar    T    C        0      0        2 
  20  chr20_61697387   Sample    T    C        0      0        2 
  20  chr20_61709349     AAsi    T    G        1      2        2 
  20  chr20_61709349     AKia    T    G        0      0        2 
  20  chr20_61709349     AOna    T    G        0      0        2 
  20  chr20_61709349     ASom    T    G        0      0        2 
  20  chr20_61709349     HCab    T    G        0      0        2 
  20  chr20_61709349     HPrz    T    G        0      0        2 
  20  chr20_61709349     ZBoe    T    G        0      0        2 
  20  chr20_61709349     ZGre    T    G        0      0        2 
  20  chr20_61709349     ZHar    T    G        0      0        2 
  20  chr20_61709349   Sample    T    G        1      2        2 
  20  chr20_61709826     AAsi    A    C        0      0        2 
  20  chr20_61709826     AKia    A    C        0      0        2 
  20  chr20_61709826     AOna    A    C      0.5      1        2 
  20  chr20_61709826     ASom    A    C        0      0        2 
  20  chr20_61709826     HCab    A    C        0      0        2 
  20  chr20_61709826     HPrz    A    C        0      0        2 
  20  chr20_61709826     ZBoe    A    C        0      0        2 
  20  chr20_61709826     ZGre    A    C        0      0        2 
  20  chr20_61709826     ZHar    A    C        0      0        2 
  20  chr20_61709826   Sample    A    C        0      0        2 
  20  chr20_61711386     AAsi    A    C        0      0        2 
  20  chr20_61711386     AKia    A    C        0      0        2 
  20  chr20_61711386     AOna    A    C        0      0        2 
  20  chr20_61711386     ASom    A    C        0      0        2 
  20  chr20_61711386     HCab    A    C        0      0        2 
  20  chr20_61711386     HPrz    A    C        0      0        2 
  20  chr20_61711386     ZBoe    A    C        0      0        2 
  20  chr20_61711386     ZGre    A    C        0      0        2 
  20  chr20_61711386     ZHar    A    C        1      2        2 
  20  chr20_61711386   Sample    A    C        0      0        2 
  20  chr20_61712335     AAsi    A    G        0      0        2 
  20  chr20_61712335     AKia    A    G        0      0        2 
  20  chr20_61712335     AOna    A    G        0      0        2 
  20  chr20_61712335     ASom    A    G        0      0        2 
  20  chr20_61712335     HCab    A    G        0      0        2 
  20  chr20_61712335     HPrz    A    G        0      0        2 
  20  chr20_61712335     ZBoe    A    G        0      0        2 
  20  chr20_61712335     ZGre    A    G        0      0        2 
  20  chr20_61712335     ZHar    A    G        1      2        2 
  20  chr20_61712335   Sample    A    G        0      0        2 
  20  chr20_61713212     AAsi    A    C        0      0        2 
  20  chr20_61713212     AKia    A    C        0      0        2 
  20  chr20_61713212     AOna    A    C        0      0        2 
  20  chr20_61713212     ASom    A    C        0      0        2 
  20  chr20_61713212     HCab    A    C      0.5      1        2 
  20  chr20_61713212     HPrz    A    C        1      2        2 
  20  chr20_61713212     ZBoe    A    C        0      0        2 
  20  chr20_61713212     ZGre    A    C        0      0        2 
  20  chr20_61713212     ZHar    A    C        0      0        2 
  20  chr20_61713212   Sample    A    C        0      0        2 
  20  chr20_61715989     AAsi    C    T        0      0        2 
  20  chr20_61715989     AKia    C    T        0      0        2 
  20  chr20_61715989     AOna    C    T        0      0        2 
  20  chr20_61715989     ASom    C    T        0      0        2 
  20  chr20_61715989     HCab    C    T        1      2        2 
  20  chr20_61715989     HPrz    C    T        1      2        2 
  20  chr20_61715989     ZBoe    C    T        0      0        2 
  20  chr20_61715989     ZGre    C    T        0      0        2 
  20  chr20_61715989     ZHar    C    T        0      0        2 
  20  chr20_61715989   Sample    C    T        0      0        2 
  20  chr20_61720393     AAsi    G    A        1      2        2 
  20  chr20_61720393     AKia    G    A        0      0        2 
  20  chr20_61720393     AOna    G    A        0      0        2 
  20  chr20_61720393     ASom    G    A        0      0        2 
  20  chr20_61720393     HCab    G    A        0      0        2 
  20  chr20_61720393     HPrz    G    A        0      0        2 
  20  chr20_61720393     ZBoe    G    A        0      0        2 
  20  chr20_61720393     ZGre    G    A        0      0        2 
  20  chr20_61720393     ZHar    G    A        0      0        2 
  20  chr20_61720393   Sample    G    A        0      0        2 
  20  chr20_61724049     AAsi    T    C        0      0        2 
  20  chr20_61724049     AKia    T    C        0      0        2 
  20  chr20_61724049     AOna    T    C        0      0        2 
  20  chr20_61724049     ASom    T    C        0      0        2 
  20  chr20_61724049     HCab    T    C        0      0        2 
  20  chr20_61724049     HPrz    T    C        0      0        2 
  20  chr20_61724049     ZBoe    T    C        0      0        2 
  20  chr20_61724049     ZGre    T    C      0.5      1        2 
  20  chr20_61724049     ZHar    T    C        0      0        2 
  20  chr20_61724049   Sample    T    C        0      0        2 
  20  chr20_61726920     AAsi    C    A        0      0        2 
  20  chr20_61726920     AKia    C    A      0.5      1        2 
  20  chr20_61726920     AOna    C    A        0      0        2 
  20  chr20_61726920     ASom    C    A        0      0        2 
  20  chr20_61726920     HCab    C    A        0      0        2 
  20  chr20_61726920     HPrz    C    A        0      0        2 
  20  chr20_61726920     ZBoe    C    A        0      0        2 
  20  chr20_61726920     ZGre    C    A        0      0        2 
  20  chr20_61726920     ZHar    C    A        0      0        2 
  20  chr20_61726920   Sample    C    A        0      0        2 
  20  chr20_61730838     AAsi    G    A        0      0        2 
  20  chr20_61730838     AKia    G    A        0      0        2 
  20  chr20_61730838     AOna    G    A        0      0        2 
  20  chr20_61730838     ASom    G    A        0      0        2 
  20  chr20_61730838     HCab    G    A        1      2        2 
  20  chr20_61730838     HPrz    G    A        1      2        2 
  20  chr20_61730838     ZBoe    G    A        0      0        2 
  20  chr20_61730838     ZGre    G    A        0      0        2 
  20  chr20_61730838     ZHar    G    A        0      0        2 
  20  chr20_61730838   Sample    G    A        0      0        2 
  20  chr20_61732690     AAsi    T    C        0      0        2 
  20  chr20_61732690     AKia    T    C        0      0        2 
  20  chr20_61732690     AOna    T    C      0.5      1        2 
  20  chr20_61732690     ASom    T    C        0      0        2 
  20  chr20_61732690     HCab    T    C        0      0        2 
  20  chr20_61732690     HPrz    T    C        0      0        2 
  20  chr20_61732690     ZBoe    T    C        0      0        2 
  20  chr20_61732690     ZGre    T    C        0      0        2 
  20  chr20_61732690     ZHar    T    C        0      0        2 
  20  chr20_61732690   Sample    T    C        0      0        2 
  20  chr20_61737954     AAsi    G    T        0      0        2 
  20  chr20_61737954     AKia    G    T        0      0        2 
  20  chr20_61737954     AOna    G    T        0      0        2 
  20  chr20_61737954     ASom    G    T        0      0        2 
  20  chr20_61737954     HCab    G    T        0      0        2 
  20  chr20_61737954     HPrz    G    T        0      0        2 
  20  chr20_61737954     ZBoe    G    T        1      2        2 
  20  chr20_61737954     ZGre    G    T        0      0        2 
  20  chr20_61737954     ZHar    G    T        0      0        2 
  20  chr20_61737954   Sample    G    T        0      0        2 
  20  chr20_61742055     AAsi    A    G        0      0        2 
  20  chr20_61742055     AKia    A    G        0      0        2 
  20  chr20_61742055     AOna    A    G        0      0        2 
  20  chr20_61742055     ASom    A    G        0      0        2 
  20  chr20_61742055     HCab    A    G        1      2        2 
  20  chr20_61742055     HPrz    A    G        1      2        2 
  20  chr20_61742055     ZBoe    A    G        0      0        2 
  20  chr20_61742055     ZGre    A    G        0      0        2 
  20  chr20_61742055     ZHar    A    G        0      0        2 
  20  chr20_61742055   Sample    A    G        0      0        2 
  20  chr20_61743640     AAsi    A    C        0      0        2 
  20  chr20_61743640     AKia    A    C        0      0        2 
  20  chr20_61743640     AOna    A    C        0      0        2 
  20  chr20_61743640     ASom    A    C        0      0        2 
  20  chr20_61743640     HCab    A    C        1      2        2 
  20  chr20_61743640     HPrz    A    C        1      2        2 
  20  chr20_61743640     ZBoe    A    C        0      0        2 
  20  chr20_61743640     ZGre    A    C        0      0        2 
  20  chr20_61743640     ZHar    A    C        0      0        2 
  20  chr20_61743640   Sample    A    C        0      0        2 
  20  chr20_61744992     AAsi    A    T        0      0        2 
  20  chr20_61744992     AKia    A    T        0      0        2 
  20  chr20_61744992     AOna    A    T        0      0        2 
  20  chr20_61744992     ASom    A    T        0      0        2 
  20  chr20_61744992     HCab    A    T        0      0        2 
  20  chr20_61744992     HPrz    A    T        0      0        2 
  20  chr20_61744992     ZBoe    A    T        0      0        2 
  20  chr20_61744992     ZGre    A    T        0      0        2 
  20  chr20_61744992     ZHar    A    T      0.5      1        2 
  20  chr20_61744992   Sample    A    T        0      0        2 
  20  chr20_61752877     AAsi    C    T        0      0        2 
  20  chr20_61752877     AKia    C    T        0      0        2 
  20  chr20_61752877     AOna    C    T        0      0        2 
  20  chr20_61752877     ASom    C    T        0      0        2 
  20  chr20_61752877     HCab    C    T        0      0        2 
  20  chr20_61752877     HPrz    C    T        0      0        2 
  20  chr20_61752877     ZBoe    C    T        0      0        2 
  20  chr20_61752877     ZGre    C    T        1      2        2 
  20  chr20_61752877     ZHar    C    T        0      0        2 
  20  chr20_61752877   Sample    C    T        0      0        2 
  20  chr20_61753669     AAsi    A    G        0      0        2 
  20  chr20_61753669     AKia    A    G        0      0        2 
  20  chr20_61753669     AOna    A    G        0      0        2 
  20  chr20_61753669     ASom    A    G        0      0        2 
  20  chr20_61753669     HCab    A    G        0      0        2 
  20  chr20_61753669     HPrz    A    G        0      0        2 
  20  chr20_61753669     ZBoe    A    G        0      0        2 
  20  chr20_61753669     ZGre    A    G        0      0        2 
  20  chr20_61753669     ZHar    A    G        1      2        2 
  20  chr20_61753669   Sample    A    G        0      0        2 
  20  chr20_61756341     AAsi    T    C        0      0        2 
  20  chr20_61756341     AKia    T    C        1      2        2 
  20  chr20_61756341     AOna    T    C        1      2        2 
  20  chr20_61756341     ASom    T    C        0      0        2 
  20  chr20_61756341     HCab    T    C        0      0        2 
  20  chr20_61756341     HPrz    T    C        0      0        2 
  20  chr20_61756341     ZBoe    T    C        0      0        2 
  20  chr20_61756341     ZGre    T    C        0      0        2 
  20  chr20_61756341     ZHar    T    C        0      0        2 
  20  chr20_61756341   Sample    T    C        0      0        2 
  20  chr20_61757853     AAsi    A    G        0      0        2 
  20  chr20_61757853     AKia    A    G        0      0        2 
  20  chr20_61757853     AOna    A    G        0      0        2 
  20  chr20_61757853     ASom    A    G        0      0        2 
  20  chr20_61757853     HCab    A    G      0.5      1        2 
  20  chr20_61757853     HPrz    A    G        0      0        2 
  20  chr20_61757853     ZBoe    A    G        0      0        2 
  20  chr20_61757853     ZGre    A    G        0      0        2 
  20  chr20_61757853     ZHar    A    G        0      0        2 
  20  chr20_61757853   Sample    A    G        0      0        2 
  20  chr20_61758265     AAsi    A    C        0      0        2 
  20  chr20_61758265     AKia    A    C        0      0        2 
  20  chr20_61758265     AOna    A    C        0      0        2 
  20  chr20_61758265     ASom    A    C        0      0        2 
  20  chr20_61758265     HCab    A    C        1      2        2 
  20  chr20_61758265     HPrz    A    C        1      2        2 
  20  chr20_61758265     ZBoe    A    C        0      0        2 
  20  chr20_61758265     ZGre    A    C        0      0        2 
  20  chr20_61758265     ZHar    A    C        0      0        2 
  20  chr20_61758265   Sample    A    C        0      0        2 
  20  chr20_61768343     AAsi    T    C        0      0        2 
  20  chr20_61768343     AKia    T    C        1      2        2 
  20  chr20_61768343     AOna    T    C      0.5      1        2 
  20  chr20_61768343     ASom    T    C        0      0        2 
  20  chr20_61768343     HCab    T    C        0      0        2 
  20  chr20_61768343     HPrz    T    C        0      0        2 
  20  chr20_61768343     ZBoe    T    C        0      0        2 
  20  chr20_61768343     ZGre    T    C        0      0        2 
  20  chr20_61768343     ZHar    T    C        0      0        2 
  20  chr20_61768343   Sample    T    C        0      0        2 
  20  chr20_61772755     AAsi    A    G        0      0        2 
  20  chr20_61772755     AKia    A    G        1      2        2 
  20  chr20_61772755     AOna    A    G      0.5      1        2 
  20  chr20_61772755     ASom    A    G        0      0        2 
  20  chr20_61772755     HCab    A    G        0      0        2 
  20  chr20_61772755     HPrz    A    G        0      0        2 
  20  chr20_61772755     ZBoe    A    G        0      0        2 
  20  chr20_61772755     ZGre    A    G        0      0        2 
  20  chr20_61772755     ZHar    A    G        0      0        2 
  20  chr20_61772755   Sample    A    G        0      0        2 
  20  chr20_61774512     AAsi    A    G        0      0        2 
  20  chr20_61774512     AKia    A    G        0      0        2 
  20  chr20_61774512     AOna    A    G        0      0        2 
  20  chr20_61774512     ASom    A    G        0      0        2 
  20  chr20_61774512     HCab    A    G        1      2        2 
  20  chr20_61774512     HPrz    A    G        1      2        2 
  20  chr20_61774512     ZBoe    A    G        0      0        2 
  20  chr20_61774512     ZGre    A    G        0      0        2 
  20  chr20_61774512     ZHar    A    G        0      0        2 
  20  chr20_61774512   Sample    A    G        1      2        2 
  20  chr20_61780744     AAsi    C    T        0      0        2 
  20  chr20_61780744     AKia    C    T        0      0        2 
  20  chr20_61780744     AOna    C    T        0      0        2 
  20  chr20_61780744     ASom    C    T        0      0        2 
  20  chr20_61780744     HCab    C    T        0      0        2 
  20  chr20_61780744     HPrz    C    T        0      0        2 
  20  chr20_61780744     ZBoe    C    T        0      0        2 
  20  chr20_61780744     ZGre    C    T        0      0        2 
  20  chr20_61780744     ZHar    C    T        1      2        2 
  20  chr20_61780744   Sample    C    T        0      0        2 
  20  chr20_61789249     AAsi    A    G        0      0        2 
  20  chr20_61789249     AKia    A    G        0      0        2 
  20  chr20_61789249     AOna    A    G      0.5      1        2 
  20  chr20_61789249     ASom    A    G        0      0        2 
  20  chr20_61789249     HCab    A    G        0      0        2 
  20  chr20_61789249     HPrz    A    G        0      0        2 
  20  chr20_61789249     ZBoe    A    G        1      2        2 
  20  chr20_61789249     ZGre    A    G        1      2        2 
  20  chr20_61789249     ZHar    A    G        1      2        2 
  20  chr20_61789249   Sample    A    G        0      0        2 
  20  chr20_61793317     AAsi    T    G        0      0        2 
  20  chr20_61793317     AKia    T    G        0      0        2 
  20  chr20_61793317     AOna    T    G        0      0        2 
  20  chr20_61793317     ASom    T    G        0      0        2 
  20  chr20_61793317     HCab    T    G        0      0        2 
  20  chr20_61793317     HPrz    T    G      0.5      1        2 
  20  chr20_61793317     ZBoe    T    G        0      0        2 
  20  chr20_61793317     ZGre    T    G        0      0        2 
  20  chr20_61793317     ZHar    T    G        0      0        2 
  20  chr20_61793317   Sample    T    G        0      0        2 
  20  chr20_61799020     AAsi    C    G        0      0        2 
  20  chr20_61799020     AKia    C    G        0      0        2 
  20  chr20_61799020     AOna    C    G        0      0        2 
  20  chr20_61799020     ASom    C    G        0      0        2 
  20  chr20_61799020     HCab    C    G      0.5      1        2 
  20  chr20_61799020     HPrz    C    G      0.5      1        2 
  20  chr20_61799020     ZBoe    C    G        0      0        2 
  20  chr20_61799020     ZGre    C    G        0      0        2 
  20  chr20_61799020     ZHar    C    G        0      0        2 
  20  chr20_61799020   Sample    C    G        0      0        2 
  20  chr20_61802890     AAsi    C    T        1      2        2 
  20  chr20_61802890     AKia    C    T        0      0        2 
  20  chr20_61802890     AOna    C    T        0      0        2 
  20  chr20_61802890     ASom    C    T        1      2        2 
  20  chr20_61802890     HCab    C    T        0      0        2 
  20  chr20_61802890     HPrz    C    T        0      0        2 
  20  chr20_61802890     ZBoe    C    T        0      0        2 
  20  chr20_61802890     ZGre    C    T        0      0        2 
  20  chr20_61802890     ZHar    C    T        0      0        2 
  20  chr20_61802890   Sample    C    T        1      2        2 
  20  chr20_61809453     AAsi    T    C        0      0        2 
  20  chr20_61809453     AKia    T    C        1      2        2 
  20  chr20_61809453     AOna    T    C        0      0        2 
  20  chr20_61809453     ASom    T    C        0      0        2 
  20  chr20_61809453     HCab    T    C      0.5      1        2 
  20  chr20_61809453     HPrz    T    C      0.5      1        2 
  20  chr20_61809453     ZBoe    T    C        0      0        2 
  20  chr20_61809453     ZGre    T    C        0      0        2 
  20  chr20_61809453     ZHar    T    C        0      0        2 
  20  chr20_61809453   Sample    T    C        0      0        2 
  20  chr20_61813773     AAsi    A    G        0      0        2 
  20  chr20_61813773     AKia    A    G        0      0        2 
  20  chr20_61813773     AOna    A    G        0      0        2 
  20  chr20_61813773     ASom    A    G        0      0        2 
  20  chr20_61813773     HCab    A    G        0      0        2 
  20  chr20_61813773     HPrz    A    G        0      0        2 
  20  chr20_61813773     ZBoe    A    G        0      0        2 
  20  chr20_61813773     ZGre    A    G        0      0        2 
  20  chr20_61813773     ZHar    A    G        1      2        2 
  20  chr20_61813773   Sample    A    G        0      0        2 
  20  chr20_61823894     AAsi    A    G      0.5      1        2 
  20  chr20_61823894     AKia    A    G        0      0        2 
  20  chr20_61823894     AOna    A    G        0      0        2 
  20  chr20_61823894     ASom    A    G        1      2        2 
  20  chr20_61823894     HCab    A    G        0      0        2 
  20  chr20_61823894     HPrz    A    G        0      0        2 
  20  chr20_61823894     ZBoe    A    G        0      0        2 
  20  chr20_61823894     ZGre    A    G        0      0        2 
  20  chr20_61823894     ZHar    A    G        0      0        2 
  20  chr20_61823894   Sample    A    G        1      2        2 
  20  chr20_61827789     AAsi    G    A        0      0        2 
  20  chr20_61827789     AKia    G    A        0      0        2 
  20  chr20_61827789     AOna    G    A        0      0        2 
  20  chr20_61827789     ASom    G    A        0      0        2 
  20  chr20_61827789     HCab    G    A        0      0        2 
  20  chr20_61827789     HPrz    G    A        0      0        2 
  20  chr20_61827789     ZBoe    G    A      0.5      1        2 
  20  chr20_61827789     ZGre    G    A        0      0        2 
  20  chr20_61827789     ZHar    G    A        0      0        2 
  20  chr20_61827789   Sample    G    A        0      0        2 
  20  chr20_61830429     AAsi    C    T        0      0        2 
  20  chr20_61830429     AKia    C    T        0      0        2 
  20  chr20_61830429     AOna    C    T        0      0        2 
  20  chr20_61830429     ASom    C    T        0      0        2 
  20  chr20_61830429     HCab    C    T        1      2        2 
  20  chr20_61830429     HPrz    C    T        1      2        2 
  20  chr20_61830429     ZBoe    C    T        0      0        2 
  20  chr20_61830429     ZGre    C    T        0      0        2 
  20  chr20_61830429     ZHar    C    T        0      0        2 
  20  chr20_61830429   Sample    C    T        0      0        2 
  20  chr20_61833181     AAsi    T    C        0      0        2 
  20  chr20_61833181     AKia    T    C        0      0        2 
  20  chr20_61833181     AOna    T    C        0      0        2 
  20  chr20_61833181     ASom    T    C        0      0        2 
  20  chr20_61833181     HCab    T    C        0      0        2 
  20  chr20_61833181     HPrz    T    C        0      0        2 
  20  chr20_61833181     ZBoe    T    C        0      0        2 
  20  chr20_61833181     ZGre    T    C        1      2        2 
  20  chr20_61833181     ZHar    T    C        0      0        2 
  20  chr20_61833181   Sample    T    C        0      0        2 
  20  chr20_61839452     AAsi    A    G        0      0        2 
  20  chr20_61839452     AKia    A    G        0      0        2 
  20  chr20_61839452     AOna    A    G        0      0        2 
  20  chr20_61839452     ASom    A    G        0      0        2 
  20  chr20_61839452     HCab    A    G        0      0        2 
  20  chr20_61839452     HPrz    A    G        0      0        2 
  20  chr20_61839452     ZBoe    A    G        0      0        2 
  20  chr20_61839452     ZGre    A    G        1      2        2 
  20  chr20_61839452     ZHar    A    G        0      0        2 
  20  chr20_61839452   Sample    A    G        0      0        2 
  20  chr20_61839668     AAsi    A    G      0.5      1        2 
  20  chr20_61839668     AKia    A    G        0      0        2 
  20  chr20_61839668     AOna    A    G        0      0        2 
  20  chr20_61839668     ASom    A    G        1      2        2 
  20  chr20_61839668     HCab    A    G        0      0        2 
  20  chr20_61839668     HPrz    A    G        0      0        2 
  20  chr20_61839668     ZBoe    A    G        0      0        2 
  20  chr20_61839668     ZGre    A    G        0      0        2 
  20  chr20_61839668     ZHar    A    G        0      0        2 
  20  chr20_61839668   Sample    A    G        1      2        2 
  20  chr20_61843886     AAsi    A    G        0      0        2 
  20  chr20_61843886     AKia    A    G        0      0        2 
  20  chr20_61843886     AOna    A    G        0      0        2 
  20  chr20_61843886     ASom    A    G        0      0        2 
  20  chr20_61843886     HCab    A    G      0.5      1        2 
  20  chr20_61843886     HPrz    A    G        0      0        2 
  20  chr20_61843886     ZBoe    A    G        0      0        2 
  20  chr20_61843886     ZGre    A    G        0      0        2 
  20  chr20_61843886     ZHar    A    G        0      0        2 
  20  chr20_61843886   Sample    A    G        0      0        2 
  20  chr20_61854945     AAsi    G    A        0      0        2 
  20  chr20_61854945     AKia    G    A        0      0        2 
  20  chr20_61854945     AOna    G    A        0      0        2 
  20  chr20_61854945     ASom    G    A        0      0        2 
  20  chr20_61854945     HCab    G    A        0      0        2 
  20  chr20_61854945     HPrz    G    A        0      0        2 
  20  chr20_61854945     ZBoe    G    A        1      2        2 
  20  chr20_61854945     ZGre    G    A        0      0        2 
  20  chr20_61854945     ZHar    G    A        0      0        2 
  20  chr20_61854945   Sample    G    A        0      0        2 
  20  chr20_61855466     AAsi    T    C        0      0        2 
  20  chr20_61855466     AKia    T    C        0      0        2 
  20  chr20_61855466     AOna    T    C        0      0        2 
  20  chr20_61855466     ASom    T    C        0      0        2 
  20  chr20_61855466     HCab    T    C        1      2        2 
  20  chr20_61855466     HPrz    T    C        1      2        2 
  20  chr20_61855466     ZBoe    T    C        0      0        2 
  20  chr20_61855466     ZGre    T    C        0      0        2 
  20  chr20_61855466     ZHar    T    C        0      0        2 
  20  chr20_61855466   Sample    T    C        0      0        2 
  20  chr20_61860359     AAsi    G    A        0      0        2 
  20  chr20_61860359     AKia    G    A        0      0        2 
  20  chr20_61860359     AOna    G    A        0      0        2 
  20  chr20_61860359     ASom    G    A        0      0        2 
  20  chr20_61860359     HCab    G    A        0      0        2 
  20  chr20_61860359     HPrz    G    A        0      0        2 
  20  chr20_61860359     ZBoe    G    A        1      2        2 
  20  chr20_61860359     ZGre    G    A        0      0        2 
  20  chr20_61860359     ZHar    G    A        0      0        2 
  20  chr20_61860359   Sample    G    A        0      0        2 
  20  chr20_61863008     AAsi    T    C        1      2        2 
  20  chr20_61863008     AKia    T    C        0      0        2 
  20  chr20_61863008     AOna    T    C        0      0        2 
  20  chr20_61863008     ASom    T    C        1      2        2 
  20  chr20_61863008     HCab    T    C        0      0        2 
  20  chr20_61863008     HPrz    T    C        0      0        2 
  20  chr20_61863008     ZBoe    T    C        0      0        2 
  20  chr20_61863008     ZGre    T    C        0      0        2 
  20  chr20_61863008     ZHar    T    C        0      0        2 
  20  chr20_61863008   Sample    T    C        1      2        2 
  20  chr20_61869892     AAsi    T    G        0      0        2 
  20  chr20_61869892     AKia    T    G        0      0        2 
  20  chr20_61869892     AOna    T    G        0      0        2 
  20  chr20_61869892     ASom    T    G        0      0        2 
  20  chr20_61869892     HCab    T    G        1      2        2 
  20  chr20_61869892     HPrz    T    G        1      2        2 
  20  chr20_61869892     ZBoe    T    G        0      0        2 
  20  chr20_61869892     ZGre    T    G        0      0        2 
  20  chr20_61869892     ZHar    T    G        0      0        2 
  20  chr20_61869892   Sample    T    G        0      0        2 
  20  chr20_61871419     AAsi    A    C        0      0        2 
  20  chr20_61871419     AKia    A    C      0.5      1        2 
  20  chr20_61871419     AOna    A    C        0      0        2 
  20  chr20_61871419     ASom    A    C        0      0        2 
  20  chr20_61871419     HCab    A    C        0      0        2 
  20  chr20_61871419     HPrz    A    C        0      0        2 
  20  chr20_61871419     ZBoe    A    C        0      0        2 
  20  chr20_61871419     ZGre    A    C        0      0        2 
  20  chr20_61871419     ZHar    A    C        0      0        2 
  20  chr20_61871419   Sample    A    C        0      0        2 
  20  chr20_61875775     AAsi    T    G        0      0        2 
  20  chr20_61875775     AKia    T    G        1      2        2 
  20  chr20_61875775     AOna    T    G      0.5      1        2 
  20  chr20_61875775     ASom    T    G        0      0        2 
  20  chr20_61875775     HCab    T    G        0      0        2 
  20  chr20_61875775     HPrz    T    G        0      0        2 
  20  chr20_61875775     ZBoe    T    G        0      0        2 
  20  chr20_61875775     ZGre    T    G        0      0        2 
  20  chr20_61875775     ZHar    T    G        0      0        2 
  20  chr20_61875775   Sample    T    G        0      0        2 
  20  chr20_61882114     AAsi    G    A        0      0        2 
  20  chr20_61882114     AKia    G    A        0      0        2 
  20  chr20_61882114     AOna    G    A        0      0        2 
  20  chr20_61882114     ASom    G    A        0      0        2 
  20  chr20_61882114     HCab    G    A        0      0        2 
  20  chr20_61882114     HPrz    G    A        0      0        2 
  20  chr20_61882114     ZBoe    G    A        0      0        2 
  20  chr20_61882114     ZGre    G    A        1      2        2 
  20  chr20_61882114     ZHar    G    A        0      0        2 
  20  chr20_61882114   Sample    G    A        0      0        2 
  20  chr20_61890790     AAsi    T    C        0      0        2 
  20  chr20_61890790     AKia    T    C        0      0        2 
  20  chr20_61890790     AOna    T    C        0      0        2 
  20  chr20_61890790     ASom    T    C        0      0        2 
  20  chr20_61890790     HCab    T    C        0      0        2 
  20  chr20_61890790     HPrz    T    C        0      0        2 
  20  chr20_61890790     ZBoe    T    C        0      0        2 
  20  chr20_61890790     ZGre    T    C        0      0        2 
  20  chr20_61890790     ZHar    T    C      0.5      1        2 
  20  chr20_61890790   Sample    T    C        0      0        2 
  20  chr20_61896452     AAsi    G    A        0      0        2 
  20  chr20_61896452     AKia    G    A        0      0        2 
  20  chr20_61896452     AOna    G    A      0.5      1        2 
  20  chr20_61896452     ASom    G    A        0      0        2 
  20  chr20_61896452     HCab    G    A        0      0        2 
  20  chr20_61896452     HPrz    G    A        0      0        2 
  20  chr20_61896452     ZBoe    G    A        0      0        2 
  20  chr20_61896452     ZGre    G    A        0      0        2 
  20  chr20_61896452     ZHar    G    A        0      0        2 
  20  chr20_61896452   Sample    G    A        0      0        2 
  20  chr20_61903222     AAsi    T    C        0      0        2 
  20  chr20_61903222     AKia    T    C        0      0        2 
  20  chr20_61903222     AOna    T    C        0      0        2 
  20  chr20_61903222     ASom    T    C        0      0        2 
  20  chr20_61903222     HCab    T    C      0.5      1        2 
  20  chr20_61903222     HPrz    T    C        1      2        2 
  20  chr20_61903222     ZBoe    T    C        0      0        2 
  20  chr20_61903222     ZGre    T    C        0      0        2 
  20  chr20_61903222     ZHar    T    C        0      0        2 
  20  chr20_61903222   Sample    T    C        0      0        2 
  20  chr20_61905041     AAsi    C    T        0      0        2 
  20  chr20_61905041     AKia    C    T        0      0        2 
  20  chr20_61905041     AOna    C    T        0      0        2 
  20  chr20_61905041     ASom    C    T        0      0        2 
  20  chr20_61905041     HCab    C    T        0      0        2 
  20  chr20_61905041     HPrz    C    T        0      0        2 
  20  chr20_61905041     ZBoe    C    T      0.5      1        2 
  20  chr20_61905041     ZGre    C    T        0      0        2 
  20  chr20_61905041     ZHar    C    T        0      0        2 
  20  chr20_61905041   Sample    C    T        0      0        2 
  20  chr20_61907582     AAsi    A    G        0      0        2 
  20  chr20_61907582     AKia    A    G        0      0        2 
  20  chr20_61907582     AOna    A    G      0.5      1        2 
  20  chr20_61907582     ASom    A    G        0      0        2 
  20  chr20_61907582     HCab    A    G        0      0        2 
  20  chr20_61907582     HPrz    A    G      0.5      1        2 
  20  chr20_61907582     ZBoe    A    G        0      0        2 
  20  chr20_61907582     ZGre    A    G        0      0        2 
  20  chr20_61907582     ZHar    A    G        0      0        2 
  20  chr20_61907582   Sample    A    G        0      0        2 
  20  chr20_61912955     AAsi    A    G      0.5      1        2 
  20  chr20_61912955     AKia    A    G        0      0        2 
  20  chr20_61912955     AOna    A    G        0      0        2 
  20  chr20_61912955     ASom    A    G        0      0        2 
  20  chr20_61912955     HCab    A    G        1      2        2 
  20  chr20_61912955     HPrz    A    G        1      2        2 
  20  chr20_61912955     ZBoe    A    G        0      0        2 
  20  chr20_61912955     ZGre    A    G        0      0        2 
  20  chr20_61912955     ZHar    A    G        0      0        2 
  20  chr20_61912955   Sample    A    G        0      0        2 
  20  chr20_61914660     AAsi    A    G        0      0        2 
  20  chr20_61914660     AKia    A    G        1      2        2 
  20  chr20_61914660     AOna    A    G      0.5      1        2 
  20  chr20_61914660     ASom    A    G        0      0        2 
  20  chr20_61914660     HCab    A    G        0      0        2 
  20  chr20_61914660     HPrz    A    G        0      0        2 
  20  chr20_61914660     ZBoe    A    G      0.5      1        2 
  20  chr20_61914660     ZGre    A    G        0      0        2 
  20  chr20_61914660     ZHar    A    G        0      0        2 
  20  chr20_61914660   Sample    A    G        0      0        2 
  20  chr20_61918106     AAsi    G    A        0      0        2 
  20  chr20_61918106     AKia    G    A        0      0        2 
  20  chr20_61918106     AOna    G    A        0      0        2 
  20  chr20_61918106     ASom    G    A        0      0        2 
  20  chr20_61918106     HCab    G    A      0.5      1        2 
  20  chr20_61918106     HPrz    G    A      0.5      1        2 
  20  chr20_61918106     ZBoe    G    A        0      0        2 
  20  chr20_61918106     ZGre    G    A        0      0        2 
  20  chr20_61918106     ZHar    G    A        0      0        2 
  20  chr20_61918106   Sample    G    A        0      0        2 
  20  chr20_61919792     AAsi    G    A        0      0        2 
  20  chr20_61919792     AKia    G    A        0      0        2 
  20  chr20_61919792     AOna    G    A        0      0        2 
  20  chr20_61919792     ASom    G    A        0      0        2 
  20  chr20_61919792     HCab    G    A        1      2        2 
  20  chr20_61919792     HPrz    G    A        1      2        2 
  20  chr20_61919792     ZBoe    G    A        0      0        2 
  20  chr20_61919792     ZGre    G    A        0      0        2 
  20  chr20_61919792     ZHar    G    A        0      0        2 
  20  chr20_61919792   Sample    G    A        0      0        2 
  20  chr20_61928130     AAsi    T    C        0      0        2 
  20  chr20_61928130     AKia    T    C        0      0        2 
  20  chr20_61928130     AOna    T    C        0      0        2 
  20  chr20_61928130     ASom    T    C        0      0        2 
  20  chr20_61928130     HCab    T    C      0.5      1        2 
  20  chr20_61928130     HPrz    T    C        0      0        2 
  20  chr20_61928130     ZBoe    T    C        0      0        2 
  20  chr20_61928130     ZGre    T    C        0      0        2 
  20  chr20_61928130     ZHar    T    C        0      0        2 
  20  chr20_61928130   Sample    T    C        0      0        2 
  20  chr20_61932882     AAsi    C    A        0      0        2 
  20  chr20_61932882     AKia    C    A        0      0        2 
  20  chr20_61932882     AOna    C    A      0.5      1        2 
  20  chr20_61932882     ASom    C    A        0      0        2 
  20  chr20_61932882     HCab    C    A        0      0        2 
  20  chr20_61932882     HPrz    C    A        0      0        2 
  20  chr20_61932882     ZBoe    C    A        0      0        2 
  20  chr20_61932882     ZGre    C    A        0      0        2 
  20  chr20_61932882     ZHar    C    A        0      0        2 
  20  chr20_61932882   Sample    C    A        0      0        2 
  20  chr20_61938089     AAsi    A    G        0      0        2 
  20  chr20_61938089     AKia    A    G        0      0        2 
  20  chr20_61938089     AOna    A    G        0      0        2 
  20  chr20_61938089     ASom    A    G        0      0        2 
  20  chr20_61938089     HCab    A    G        0      0        2 
  20  chr20_61938089     HPrz    A    G        0      0        2 
  20  chr20_61938089     ZBoe    A    G        0      0        2 
  20  chr20_61938089     ZGre    A    G        0      0        2 
  20  chr20_61938089     ZHar    A    G        1      2        2 
  20  chr20_61938089   Sample    A    G        0      0        2 
  20  chr20_61941935     AAsi    A    G        0      0        2 
  20  chr20_61941935     AKia    A    G        0      0        2 
  20  chr20_61941935     AOna    A    G        0      0        2 
  20  chr20_61941935     ASom    A    G        1      2        2 
  20  chr20_61941935     HCab    A    G        0      0        2 
  20  chr20_61941935     HPrz    A    G        0      0        2 
  20  chr20_61941935     ZBoe    A    G        0      0        2 
  20  chr20_61941935     ZGre    A    G        0      0        2 
  20  chr20_61941935     ZHar    A    G        0      0        2 
  20  chr20_61941935   Sample    A    G        0      0        2 
  20  chr20_61951361     AAsi    G    C        0      0        2 
  20  chr20_61951361     AKia    G    C        0      0        2 
  20  chr20_61951361     AOna    G    C        0      0        2 
  20  chr20_61951361     ASom    G    C        0      0        2 
  20  chr20_61951361     HCab    G    C        1      2        2 
  20  chr20_61951361     HPrz    G    C        1      2        2 
  20  chr20_61951361     ZBoe    G    C        0      0        2 
  20  chr20_61951361     ZGre    G    C        0      0        2 
  20  chr20_61951361     ZHar    G    C        0      0        2 
  20  chr20_61951361   Sample    G    C        0      0        2 
  20  chr20_61956492     AAsi    A    T        0      0        2 
  20  chr20_61956492     AKia    A    T        0      0        2 
  20  chr20_61956492     AOna    A    T        0      0        2 
  20  chr20_61956492     ASom    A    T        0      0        2 
  20  chr20_61956492     HCab    A    T        1      2        2 
  20  chr20_61956492     HPrz    A    T        1      2        2 
  20  chr20_61956492     ZBoe    A    T        0      0        2 
  20  chr20_61956492     ZGre    A    T        0      0        2 
  20  chr20_61956492     ZHar    A    T        0      0        2 
  20  chr20_61956492   Sample    A    T        0      0        2 
  20  chr20_61959893     AAsi    G    A        0      0        2 
  20  chr20_61959893     AKia    G    A        0      0        2 
  20  chr20_61959893     AOna    G    A        0      0        2 
  20  chr20_61959893     ASom    G    A        0      0        2 
  20  chr20_61959893     HCab    G    A      0.5      1        2 
  20  chr20_61959893     HPrz    G    A        0      0        2 
  20  chr20_61959893     ZBoe    G    A        0      0        2 
  20  chr20_61959893     ZGre    G    A        0      0        2 
  20  chr20_61959893     ZHar    G    A        0      0        2 
  20  chr20_61959893   Sample    G    A        0      0        2 
  20  chr20_61960907     AAsi    T    C        0      0        2 
  20  chr20_61960907     AKia    T    C        0      0        2 
  20  chr20_61960907     AOna    T    C        0      0        2 
  20  chr20_61960907     ASom    T    C        0      0        2 
  20  chr20_61960907     HCab    T    C        1      2        2 
  20  chr20_61960907     HPrz    T    C        1      2        2 
  20  chr20_61960907     ZBoe    T    C        0      0        2 
  20  chr20_61960907     ZGre    T    C        0      0        2 
  20  chr20_61960907     ZHar    T    C        0      0        2 
  20  chr20_61960907   Sample    T    C        0      0        2 
  20  chr20_61964657     AAsi    A    G        1      2        2 
  20  chr20_61964657     AKia    A    G        0      0        2 
  20  chr20_61964657     AOna    A    G        0      0        2 
  20  chr20_61964657     ASom    A    G        1      2        2 
  20  chr20_61964657     HCab    A    G        0      0        2 
  20  chr20_61964657     HPrz    A    G        0      0        2 
  20  chr20_61964657     ZBoe    A    G        0      0        2 
  20  chr20_61964657     ZGre    A    G        0      0        2 
  20  chr20_61964657     ZHar    A    G        0      0        2 
  20  chr20_61964657   Sample    A    G        1      2        2 
  20  chr20_61973626     AAsi    A    G        0      0        2 
  20  chr20_61973626     AKia    A    G        0      0        2 
  20  chr20_61973626     AOna    A    G        0      0        2 
  20  chr20_61973626     ASom    A    G        0      0        2 
  20  chr20_61973626     HCab    A    G        0      0        2 
  20  chr20_61973626     HPrz    A    G        0      0        2 
  20  chr20_61973626     ZBoe    A    G        0      0        2 
  20  chr20_61973626     ZGre    A    G        0      0        2 
  20  chr20_61973626     ZHar    A    G      0.5      1        2 
  20  chr20_61973626   Sample    A    G        0      0        2 
  20  chr20_61977056     AAsi    G    A        0      0        2 
  20  chr20_61977056     AKia    G    A        0      0        2 
  20  chr20_61977056     AOna    G    A        0      0        2 
  20  chr20_61977056     ASom    G    A        0      0        2 
  20  chr20_61977056     HCab    G    A        0      0        2 
  20  chr20_61977056     HPrz    G    A        0      0        2 
  20  chr20_61977056     ZBoe    G    A        0      0        2 
  20  chr20_61977056     ZGre    G    A        1      2        2 
  20  chr20_61977056     ZHar    G    A        0      0        2 
  20  chr20_61977056   Sample    G    A        0      0        2 
  20  chr20_61977356     AAsi    A    C        0      0        2 
  20  chr20_61977356     AKia    A    C        0      0        2 
  20  chr20_61977356     AOna    A    C        0      0        2 
  20  chr20_61977356     ASom    A    C        0      0        2 
  20  chr20_61977356     HCab    A    C        0      0        2 
  20  chr20_61977356     HPrz    A    C      0.5      1        2 
  20  chr20_61977356     ZBoe    A    C        0      0        2 
  20  chr20_61977356     ZGre    A    C        0      0        2 
  20  chr20_61977356     ZHar    A    C        0      0        2 
  20  chr20_61977356   Sample    A    C        0      0        2 
  20  chr20_61978421     AAsi    T    C        0      0        2 
  20  chr20_61978421     AKia    T    C        0      0        2 
  20  chr20_61978421     AOna    T    C        0      0        2 
  20  chr20_61978421     ASom    T    C        0      0        2 
  20  chr20_61978421     HCab    T    C        1      2        2 
  20  chr20_61978421     HPrz    T    C        1      2        2 
  20  chr20_61978421     ZBoe    T    C        0      0        2 
  20  chr20_61978421     ZGre    T    C        0      0        2 
  20  chr20_61978421     ZHar    T    C        0      0        2 
  20  chr20_61978421   Sample    T    C        0      0        2 
  20  chr20_61981317     AAsi    A    G        1      2        2 
  20  chr20_61981317     AKia    A    G        0      0        2 
  20  chr20_61981317     AOna    A    G        0      0        2 
  20  chr20_61981317     ASom    A    G        1      2        2 
  20  chr20_61981317     HCab    A    G        0      0        2 
  20  chr20_61981317     HPrz    A    G        0      0        2 
  20  chr20_61981317     ZBoe    A    G        0      0        2 
  20  chr20_61981317     ZGre    A    G        0      0        2 
  20  chr20_61981317     ZHar    A    G        0      0        2 
  20  chr20_61981317   Sample    A    G        1      2        2 
  20  chr20_61982674     AAsi    A    G        0      0        2 
  20  chr20_61982674     AKia    A    G        0      0        2 
  20  chr20_61982674     AOna    A    G        0      0        2 
  20  chr20_61982674     ASom    A    G        0      0        2 
  20  chr20_61982674     HCab    A    G        0      0        2 
  20  chr20_61982674     HPrz    A    G        0      0        2 
  20  chr20_61982674     ZBoe    A    G        0      0        2 
  20  chr20_61982674     ZGre    A    G        0      0        2 
  20  chr20_61982674     ZHar    A    G        1      2        2 
  20  chr20_61982674   Sample    A    G        0      0        2 
  20  chr20_61988634     AAsi    C    A        0      0        2 
  20  chr20_61988634     AKia    C    A        0      0        2 
  20  chr20_61988634     AOna    C    A        0      0        2 
  20  chr20_61988634     ASom    C    A        0      0        2 
  20  chr20_61988634     HCab    C    A      0.5      1        2 
  20  chr20_61988634     HPrz    C    A        0      0        2 
  20  chr20_61988634     ZBoe    C    A        0      0        2 
  20  chr20_61988634     ZGre    C    A        0      0        2 
  20  chr20_61988634     ZHar    C    A        0      0        2 
  20  chr20_61988634   Sample    C    A        0      0        2 
  20  chr20_61988913     AAsi    A    G        0      0        2 
  20  chr20_61988913     AKia    A    G        0      0        2 
  20  chr20_61988913     AOna    A    G        0      0        2 
  20  chr20_61988913     ASom    A    G        0      0        2 
  20  chr20_61988913     HCab    A    G        1      2        2 
  20  chr20_61988913     HPrz    A    G        1      2        2 
  20  chr20_61988913     ZBoe    A    G        0      0        2 
  20  chr20_61988913     ZGre    A    G        0      0        2 
  20  chr20_61988913     ZHar    A    G        0      0        2 
  20  chr20_61988913   Sample    A    G        0      0        2 
  20  chr20_61995604     AAsi    G    A        0      0        2 
  20  chr20_61995604     AKia    G    A        0      0        2 
  20  chr20_61995604     AOna    G    A        0      0        2 
  20  chr20_61995604     ASom    G    A        0      0        2 
  20  chr20_61995604     HCab    G    A        0      0        2 
  20  chr20_61995604     HPrz    G    A        0      0        2 
  20  chr20_61995604     ZBoe    G    A      0.5      1        2 
  20  chr20_61995604     ZGre    G    A        0      0        2 
  20  chr20_61995604     ZHar    G    A        0      0        2 
  20  chr20_61995604   Sample    G    A        0      0        2 
  20  chr20_62002424     AAsi    G    C        0      0        2 
  20  chr20_62002424     AKia    G    C        0      0        2 
  20  chr20_62002424     AOna    G    C        0      0        2 
  20  chr20_62002424     ASom    G    C        0      0        2 
  20  chr20_62002424     HCab    G    C        0      0        2 
  20  chr20_62002424     HPrz    G    C      0.5      1        2 
  20  chr20_62002424     ZBoe    G    C        0      0        2 
  20  chr20_62002424     ZGre    G    C        0      0        2 
  20  chr20_62002424     ZHar    G    C        0      0        2 
  20  chr20_62002424   Sample    G    C        0      0        2 
  20  chr20_62008535     AAsi    C    T        0      0        2 
  20  chr20_62008535     AKia    C    T        0      0        2 
  20  chr20_62008535     AOna    C    T        0      0        2 
  20  chr20_62008535     ASom    C    T        0      0        2 
  20  chr20_62008535     HCab    C    T        0      0        2 
  20  chr20_62008535     HPrz    C    T        0      0        2 
  20  chr20_62008535     ZBoe    C    T      0.5      1        2 
  20  chr20_62008535     ZGre    C    T        0      0        2 
  20  chr20_62008535     ZHar    C    T        0      0        2 
  20  chr20_62008535   Sample    C    T        0      0        2 
  20  chr20_62012269     AAsi    C    T        0      0        2 
  20  chr20_62012269     AKia    C    T        0      0        2 
  20  chr20_62012269     AOna    C    T        0      0        2 
  20  chr20_62012269     ASom    C    T        0      0        2 
  20  chr20_62012269     HCab    C    T        0      0        2 
  20  chr20_62012269     HPrz    C    T        0      0        2 
  20  chr20_62012269     ZBoe    C    T        0      0        2 
  20  chr20_62012269     ZGre    C    T        0      0        2 
  20  chr20_62012269     ZHar    C    T      0.5      1        2 
  20  chr20_62012269   Sample    C    T        0      0        2 
  20  chr20_62021084     AAsi    A    G        0      0        2 
  20  chr20_62021084     AKia    A    G        0      0        2 
  20  chr20_62021084     AOna    A    G        0      0        2 
  20  chr20_62021084     ASom    A    G        0      0        2 
  20  chr20_62021084     HCab    A    G      0.5      1        2 
  20  chr20_62021084     HPrz    A    G      0.5      1        2 
  20  chr20_62021084     ZBoe    A    G        0      0        2 
  20  chr20_62021084     ZGre    A    G        0      0        2 
  20  chr20_62021084     ZHar    A    G        0      0        2 
  20  chr20_62021084   Sample    A    G        0      0        2 
  20  chr20_62022165     AAsi    C    G        0      0        2 
  20  chr20_62022165     AKia    C    G        0      0        2 
  20  chr20_62022165     AOna    C    G        0      0        2 
  20  chr20_62022165     ASom    C    G        0      0        2 
  20  chr20_62022165     HCab    C    G        0      0        2 
  20  chr20_62022165     HPrz    C    G      0.5      1        2 
  20  chr20_62022165     ZBoe    C    G        0      0        2 
  20  chr20_62022165     ZGre    C    G        0      0        2 
  20  chr20_62022165     ZHar    C    G        0      0        2 
  20  chr20_62022165   Sample    C    G        0      0        2 
  20  chr20_62039457     AAsi    C    A        0      0        2 
  20  chr20_62039457     AKia    C    A        0      0        2 
  20  chr20_62039457     AOna    C    A        0      0        2 
  20  chr20_62039457     ASom    C    A        0      0        2 
  20  chr20_62039457     HCab    C    A        0      0        2 
  20  chr20_62039457     HPrz    C    A        0      0        2 
  20  chr20_62039457     ZBoe    C    A        0      0        2 
  20  chr20_62039457     ZGre    C    A        0      0        2 
  20  chr20_62039457     ZHar    C    A        1      2        2 
  20  chr20_62039457   Sample    C    A        0      0        2 
  20  chr20_62040006     AAsi    C    G        0      0        2 
  20  chr20_62040006     AKia    C    G        0      0        2 
  20  chr20_62040006     AOna    C    G        0      0        2 
  20  chr20_62040006     ASom    C    G        0      0        2 
  20  chr20_62040006     HCab    C    G        0      0        2 
  20  chr20_62040006     HPrz    C    G        0      0        2 
  20  chr20_62040006     ZBoe    C    G        0      0        2 
  20  chr20_62040006     ZGre    C    G        0      0        2 
  20  chr20_62040006     ZHar    C    G        1      2        2 
  20  chr20_62040006   Sample    C    G        0      0        2 
  20  chr20_62045878     AAsi    T    A        0      0        2 
  20  chr20_62045878     AKia    T    A        0      0        2 
  20  chr20_62045878     AOna    T    A        0      0        2 
  20  chr20_62045878     ASom    T    A        0      0        2 
  20  chr20_62045878     HCab    T    A        0      0        2 
  20  chr20_62045878     HPrz    T    A        0      0        2 
  20  chr20_62045878     ZBoe    T    A      0.5      1        2 
  20  chr20_62045878     ZGre    T    A        0      0        2 
  20  chr20_62045878     ZHar    T    A        0      0        2 
  20  chr20_62045878   Sample    T    A        0      0        2 
  20  chr20_62054676     AAsi    G    A        0      0        2 
  20  chr20_62054676     AKia    G    A        0      0        2 
  20  chr20_62054676     AOna    G    A        0      0        2 
  20  chr20_62054676     ASom    G    A        0      0        2 
  20  chr20_62054676     HCab    G    A      0.5      1        2 
  20  chr20_62054676     HPrz    G    A      0.5      1        2 
  20  chr20_62054676     ZBoe    G    A        0      0        2 
  20  chr20_62054676     ZGre    G    A        0      0        2 
  20  chr20_62054676     ZHar    G    A        0      0        2 
  20  chr20_62054676   Sample    G    A        0      0        2 
  20  chr20_62055735     AAsi    G    A        0      0        2 
  20  chr20_62055735     AKia    G    A        0      0        2 
  20  chr20_62055735     AOna    G    A        0      0        2 
  20  chr20_62055735     ASom    G    A        0      0        2 
  20  chr20_62055735     HCab    G    A        0      0        2 
  20  chr20_62055735     HPrz    G    A        0      0        2 
  20  chr20_62055735     ZBoe    G    A      0.5      1        2 
  20  chr20_62055735     ZGre    G    A        0      0        2 
  20  chr20_62055735     ZHar    G    A        0      0        2 
  20  chr20_62055735   Sample    G    A        0      0        2 
  20  chr20_62063187     AAsi    G    A        0      0        2 
  20  chr20_62063187     AKia    G    A        0      0        2 
  20  chr20_62063187     AOna    G    A        0      0        2 
  20  chr20_62063187     ASom    G    A        0      0        2 
  20  chr20_62063187     HCab    G    A        0      0        2 
  20  chr20_62063187     HPrz    G    A        0      0        2 
  20  chr20_62063187     ZBoe    G    A        1      2        2 
  20  chr20_62063187     ZGre    G    A        1      2        2 
  20  chr20_62063187     ZHar    G    A        0      0        2 
  20  chr20_62063187   Sample    G    A        0      0        2 
  20  chr20_62065110     AAsi    A    G        0      0        2 
  20  chr20_62065110     AKia    A    G        0      0        2 
  20  chr20_62065110     AOna    A    G        0      0        2 
  20  chr20_62065110     ASom    A    G        0      0        2 
  20  chr20_62065110     HCab    A    G        0      0        2 
  20  chr20_62065110     HPrz    A    G        0      0        2 
  20  chr20_62065110     ZBoe    A    G        1      2        2 
  20  chr20_62065110     ZGre    A    G        1      2        2 
  20  chr20_62065110     ZHar    A    G        1      2        2 
  20  chr20_62065110   Sample    A    G        0      0        2 
  20  chr20_62073518     AAsi    A    G        0      0        2 
  20  chr20_62073518     AKia    A    G        0      0        2 
  20  chr20_62073518     AOna    A    G        0      0        2 
  20  chr20_62073518     ASom    A    G        0      0        2 
  20  chr20_62073518     HCab    A    G        0      0        2 
  20  chr20_62073518     HPrz    A    G        0      0        2 
  20  chr20_62073518     ZBoe    A    G      0.5      1        2 
  20  chr20_62073518     ZGre    A    G        0      0        2 
  20  chr20_62073518     ZHar    A    G        0      0        2 
  20  chr20_62073518   Sample    A    G        0      0        2 
  20  chr20_62078912     AAsi    C    T        0      0        2 
  20  chr20_62078912     AKia    C    T        1      2        2 
  20  chr20_62078912     AOna    C    T      0.5      1        2 
  20  chr20_62078912     ASom    C    T        0      0        2 
  20  chr20_62078912     HCab    C    T        0      0        2 
  20  chr20_62078912     HPrz    C    T        0      0        2 
  20  chr20_62078912     ZBoe    C    T        0      0        2 
  20  chr20_62078912     ZGre    C    T        0      0        2 
  20  chr20_62078912     ZHar    C    T        0      0        2 
  20  chr20_62078912   Sample    C    T        0      0        2 
  20  chr20_62079766     AAsi    T    G      0.5      1        2 
  20  chr20_62079766     AKia    T    G        0      0        2 
  20  chr20_62079766     AOna    T    G        0      0        2 
  20  chr20_62079766     ASom    T    G        0      0        2 
  20  chr20_62079766     HCab    T    G        0      0        2 
  20  chr20_62079766     HPrz    T    G        0      0        2 
  20  chr20_62079766     ZBoe    T    G        0      0        2 
  20  chr20_62079766     ZGre    T    G        0      0        2 
  20  chr20_62079766     ZHar    T    G        0      0        2 
  20  chr20_62079766   Sample    T    G        1      2        2 
  20  chr20_62082651     AAsi    C    T        0      0        2 
  20  chr20_62082651     AKia    C    T        0      0        2 
  20  chr20_62082651     AOna    C    T        0      0        2 
  20  chr20_62082651     ASom    C    T        0      0        2 
  20  chr20_62082651     HCab    C    T        0      0        2 
  20  chr20_62082651     HPrz    C    T      0.5      1        2 
  20  chr20_62082651     ZBoe    C    T        0      0        2 
  20  chr20_62082651     ZGre    C    T        0      0        2 
  20  chr20_62082651     ZHar    C    T        0      0        2 
  20  chr20_62082651   Sample    C    T        0      0        2 
  20  chr20_62089236     AAsi    A    G        0      0        2 
  20  chr20_62089236     AKia    A    G        0      0        2 
  20  chr20_62089236     AOna    A    G      0.5      1        2 
  20  chr20_62089236     ASom    A    G        0      0        2 
  20  chr20_62089236     HCab    A    G        0      0        2 
  20  chr20_62089236     HPrz    A    G        0      0        2 
  20  chr20_62089236     ZBoe    A    G        0      0        2 
  20  chr20_62089236     ZGre    A    G        0      0        2 
  20  chr20_62089236     ZHar    A    G        0      0        2 
  20  chr20_62089236   Sample    A    G        0      0        2 
  20  chr20_62089878     AAsi    C    T        0      0        2 
  20  chr20_62089878     AKia    C    T        0      0        2 
  20  chr20_62089878     AOna    C    T        0      0        2 
  20  chr20_62089878     ASom    C    T        0      0        2 
  20  chr20_62089878     HCab    C    T        0      0        2 
  20  chr20_62089878     HPrz    C    T        0      0        2 
  20  chr20_62089878     ZBoe    C    T        0      0        2 
  20  chr20_62089878     ZGre    C    T        0      0        2 
  20  chr20_62089878     ZHar    C    T      0.5      1        2 
  20  chr20_62089878   Sample    C    T        0      0        2 
  20  chr20_62096327     AAsi    T    G        0      0        2 
  20  chr20_62096327     AKia    T    G        0      0        2 
  20  chr20_62096327     AOna    T    G        0      0        2 
  20  chr20_62096327     ASom    T    G        0      0        2 
  20  chr20_62096327     HCab    T    G        0      0        2 
  20  chr20_62096327     HPrz    T    G        0      0        2 
  20  chr20_62096327     ZBoe    T    G        0      0        2 
  20  chr20_62096327     ZGre    T    G      0.5      1        2 
  20  chr20_62096327     ZHar    T    G        0      0        2 
  20  chr20_62096327   Sample    T    G        0      0        2 
  20  chr20_62100045     AAsi    C    T        0      0        2 
  20  chr20_62100045     AKia    C    T        0      0        2 
  20  chr20_62100045     AOna    C    T        0      0        2 
  20  chr20_62100045     ASom    C    T        0      0        2 
  20  chr20_62100045     HCab    C    T        0      0        2 
  20  chr20_62100045     HPrz    C    T        0      0        2 
  20  chr20_62100045     ZBoe    C    T        1      2        2 
  20  chr20_62100045     ZGre    C    T        0      0        2 
  20  chr20_62100045     ZHar    C    T        0      0        2 
  20  chr20_62100045   Sample    C    T        0      0        2 
  20  chr20_62100625     AAsi    A    G        0      0        2 
  20  chr20_62100625     AKia    A    G        0      0        2 
  20  chr20_62100625     AOna    A    G        0      0        2 
  20  chr20_62100625     ASom    A    G        0      0        2 
  20  chr20_62100625     HCab    A    G        0      0        2 
  20  chr20_62100625     HPrz    A    G        0      0        2 
  20  chr20_62100625     ZBoe    A    G        0      0        2 
  20  chr20_62100625     ZGre    A    G      0.5      1        2 
  20  chr20_62100625     ZHar    A    G        0      0        2 
  20  chr20_62100625   Sample    A    G        0      0        2 
  20  chr20_62106204     AAsi    C    T        0      0        2 
  20  chr20_62106204     AKia    C    T        0      0        2 
  20  chr20_62106204     AOna    C    T        0      0        2 
  20  chr20_62106204     ASom    C    T        1      2        2 
  20  chr20_62106204     HCab    C    T        0      0        2 
  20  chr20_62106204     HPrz    C    T        0      0        2 
  20  chr20_62106204     ZBoe    C    T        0      0        2 
  20  chr20_62106204     ZGre    C    T        0      0        2 
  20  chr20_62106204     ZHar    C    T        0      0        2 
  20  chr20_62106204   Sample    C    T        0      0        2 
  20  chr20_62107301     AAsi    A    G        0      0        2 
  20  chr20_62107301     AKia    A    G        0      0        2 
  20  chr20_62107301     AOna    A    G        0      0        2 
  20  chr20_62107301     ASom    A    G        0      0        2 
  20  chr20_62107301     HCab    A    G        0      0        2 
  20  chr20_62107301     HPrz    A    G        0      0        2 
  20  chr20_62107301     ZBoe    A    G        0      0        2 
  20  chr20_62107301     ZGre    A    G      0.5      1        2 
  20  chr20_62107301     ZHar    A    G        0      0        2 
  20  chr20_62107301   Sample    A    G        0      0        2 
  20  chr20_62109582     AAsi    C    T        0      0        2 
  20  chr20_62109582     AKia    C    T        0      0        2 
  20  chr20_62109582     AOna    C    T        0      0        2 
  20  chr20_62109582     ASom    C    T        0      0        2 
  20  chr20_62109582     HCab    C    T        0      0        2 
  20  chr20_62109582     HPrz    C    T        0      0        2 
  20  chr20_62109582     ZBoe    C    T        0      0        2 
  20  chr20_62109582     ZGre    C    T      0.5      1        2 
  20  chr20_62109582     ZHar    C    T        0      0        2 
  20  chr20_62109582   Sample    C    T        0      0        2 
  20  chr20_62112468     AAsi    G    A        0      0        2 
  20  chr20_62112468     AKia    G    A        0      0        2 
  20  chr20_62112468     AOna    G    A        0      0        2 
  20  chr20_62112468     ASom    G    A        0      0        2 
  20  chr20_62112468     HCab    G    A        1      2        2 
  20  chr20_62112468     HPrz    G    A        1      2        2 
  20  chr20_62112468     ZBoe    G    A        0      0        2 
  20  chr20_62112468     ZGre    G    A        0      0        2 
  20  chr20_62112468     ZHar    G    A        0      0        2 
  20  chr20_62112468   Sample    G    A        0      0        2 
  20  chr20_62122530     AAsi    A    G        0      0        2 
  20  chr20_62122530     AKia    A    G        1      2        2 
  20  chr20_62122530     AOna    A    G      0.5      1        2 
  20  chr20_62122530     ASom    A    G        0      0        2 
  20  chr20_62122530     HCab    A    G        0      0        2 
  20  chr20_62122530     HPrz    A    G        0      0        2 
  20  chr20_62122530     ZBoe    A    G        0      0        2 
  20  chr20_62122530     ZGre    A    G        0      0        2 
  20  chr20_62122530     ZHar    A    G        0      0        2 
  20  chr20_62122530   Sample    A    G        0      0        2 
  20  chr20_62123590     AAsi    C    A      0.5      1        2 
  20  chr20_62123590     AKia    C    A        0      0        2 
  20  chr20_62123590     AOna    C    A        0      0        2 
  20  chr20_62123590     ASom    C    A        0      0        2 
  20  chr20_62123590     HCab    C    A        0      0        2 
  20  chr20_62123590     HPrz    C    A        0      0        2 
  20  chr20_62123590     ZBoe    C    A        0      0        2 
  20  chr20_62123590     ZGre    C    A        0      0        2 
  20  chr20_62123590     ZHar    C    A        0      0        2 
  20  chr20_62123590   Sample    C    A        1      2        2 
  20  chr20_62126629     AAsi    G    T        0      0        2 
  20  chr20_62126629     AKia    G    T        0      0        2 
  20  chr20_62126629     AOna    G    T        0      0        2 
  20  chr20_62126629     ASom    G    T        0      0        2 
  20  chr20_62126629     HCab    G    T        0      0        2 
  20  chr20_62126629     HPrz    G    T        0      0        2 
  20  chr20_62126629     ZBoe    G    T      0.5      1        2 
  20  chr20_62126629     ZGre    G    T        0      0        2 
  20  chr20_62126629     ZHar    G    T        0      0        2 
  20  chr20_62126629   Sample    G    T        0      0        2 
  20  chr20_62126910     AAsi    C    G        0      0        2 
  20  chr20_62126910     AKia    C    G        0      0        2 
  20  chr20_62126910     AOna    C    G        0      0        2 
  20  chr20_62126910     ASom    C    G        0      0        2 
  20  chr20_62126910     HCab    C    G        1      2        2 
  20  chr20_62126910     HPrz    C    G        1      2        2 
  20  chr20_62126910     ZBoe    C    G        0      0        2 
  20  chr20_62126910     ZGre    C    G        0      0        2 
  20  chr20_62126910     ZHar    C    G        0      0        2 
  20  chr20_62126910   Sample    C    G        0      0        2 
  20  chr20_62127925     AAsi    G    A        0      0        2 
  20  chr20_62127925     AKia    G    A        0      0        2 
  20  chr20_62127925     AOna    G    A        0      0        2 
  20  chr20_62127925     ASom    G    A        0      0        2 
  20  chr20_62127925     HCab    G    A        0      0        2 
  20  chr20_62127925     HPrz    G    A        0      0        2 
  20  chr20_62127925     ZBoe    G    A        1      2        2 
  20  chr20_62127925     ZGre    G    A        1      2        2 
  20  chr20_62127925     ZHar    G    A        1      2        2 
  20  chr20_62127925   Sample    G    A        0      0        2 
  20  chr20_62128258     AAsi    A    T        0      0        2 
  20  chr20_62128258     AKia    A    T        0      0        2 
  20  chr20_62128258     AOna    A    T        0      0        2 
  20  chr20_62128258     ASom    A    T        0      0        2 
  20  chr20_62128258     HCab    A    T        0      0        2 
  20  chr20_62128258     HPrz    A    T        0      0        2 
  20  chr20_62128258     ZBoe    A    T        0      0        2 
  20  chr20_62128258     ZGre    A    T      0.5      1        2 
  20  chr20_62128258     ZHar    A    T        0      0        2 
  20  chr20_62128258   Sample    A    T        0      0        2 
  20  chr20_62128930     AAsi    T    C        0      0        2 
  20  chr20_62128930     AKia    T    C        0      0        2 
  20  chr20_62128930     AOna    T    C      0.5      1        2 
  20  chr20_62128930     ASom    T    C        0      0        2 
  20  chr20_62128930     HCab    T    C        0      0        2 
  20  chr20_62128930     HPrz    T    C        0      0        2 
  20  chr20_62128930     ZBoe    T    C        0      0        2 
  20  chr20_62128930     ZGre    T    C        0      0        2 
  20  chr20_62128930     ZHar    T    C        0      0        2 
  20  chr20_62128930   Sample    T    C        0      0        2 
  20  chr20_62135351     AAsi    C    T        0      0        2 
  20  chr20_62135351     AKia    C    T        0      0        2 
  20  chr20_62135351     AOna    C    T        0      0        2 
  20  chr20_62135351     ASom    C    T        0      0        2 
  20  chr20_62135351     HCab    C    T        0      0        2 
  20  chr20_62135351     HPrz    C    T        0      0        2 
  20  chr20_62135351     ZBoe    C    T        0      0        2 
  20  chr20_62135351     ZGre    C    T        0      0        2 
  20  chr20_62135351     ZHar    C    T      0.5      1        2 
  20  chr20_62135351   Sample    C    T        0      0        2 
  20  chr20_62141869     AAsi    T    C        0      0        2 
  20  chr20_62141869     AKia    T    C        0      0        2 
  20  chr20_62141869     AOna    T    C        0      0        2 
  20  chr20_62141869     ASom    T    C        0      0        2 
  20  chr20_62141869     HCab    T    C        1      2        2 
  20  chr20_62141869     HPrz    T    C        1      2        2 
  20  chr20_62141869     ZBoe    T    C        0      0        2 
  20  chr20_62141869     ZGre    T    C        0      0        2 
  20  chr20_62141869     ZHar    T    C        0      0        2 
  20  chr20_62141869   Sample    T    C        0      0        2 
  20  chr20_62151677     AAsi    T    C      0.5      1        2 
  20  chr20_62151677     AKia    T    C        0      0        2 
  20  chr20_62151677     AOna    T    C        0      0        2 
  20  chr20_62151677     ASom    T    C        0      0        2 
  20  chr20_62151677     HCab    T    C        0      0        2 
  20  chr20_62151677     HPrz    T    C        0      0        2 
  20  chr20_62151677     ZBoe    T    C        0      0        2 
  20  chr20_62151677     ZGre    T    C        0      0        2 
  20  chr20_62151677     ZHar    T    C        0      0        2 
  20  chr20_62151677   Sample    T    C        0      0        2 
  20  chr20_62152550     AAsi    G    T        0      0        2 
  20  chr20_62152550     AKia    G    T        0      0        2 
  20  chr20_62152550     AOna    G    T        0      0        2 
  20  chr20_62152550     ASom    G    T        0      0        2 
  20  chr20_62152550     HCab    G    T        1      2        2 
  20  chr20_62152550     HPrz    G    T        1      2        2 
  20  chr20_62152550     ZBoe    G    T        0      0        2 
  20  chr20_62152550     ZGre    G    T        0      0        2 
  20  chr20_62152550     ZHar    G    T        0      0        2 
  20  chr20_62152550   Sample    G    T        0      0        2 
  20  chr20_62160948     AAsi    T    C        1      2        2 
  20  chr20_62160948     AKia    T    C        0      0        2 
  20  chr20_62160948     AOna    T    C        0      0        2 
  20  chr20_62160948     ASom    T    C        0      0        2 
  20  chr20_62160948     HCab    T    C        0      0        2 
  20  chr20_62160948     HPrz    T    C        0      0        2 
  20  chr20_62160948     ZBoe    T    C        0      0        2 
  20  chr20_62160948     ZGre    T    C        0      0        2 
  20  chr20_62160948     ZHar    T    C        0      0        2 
  20  chr20_62160948   Sample    T    C        1      2        2 
  20  chr20_62169349     AAsi    A    C        0      0        2 
  20  chr20_62169349     AKia    A    C        0      0        2 
  20  chr20_62169349     AOna    A    C        0      0        2 
  20  chr20_62169349     ASom    A    C        0      0        2 
  20  chr20_62169349     HCab    A    C        0      0        2 
  20  chr20_62169349     HPrz    A    C        0      0        2 
  20  chr20_62169349     ZBoe    A    C      0.5      1        2 
  20  chr20_62169349     ZGre    A    C        0      0        2 
  20  chr20_62169349     ZHar    A    C        0      0        2 
  20  chr20_62169349   Sample    A    C        0      0        2 
  20  chr20_62172673     AAsi    G    A        0      0        2 
  20  chr20_62172673     AKia    G    A        0      0        2 
  20  chr20_62172673     AOna    G    A        0      0        2 
  20  chr20_62172673     ASom    G    A        0      0        2 
  20  chr20_62172673     HCab    G    A        0      0        2 
  20  chr20_62172673     HPrz    G    A        0      0        2 
  20  chr20_62172673     ZBoe    G    A        0      0        2 
  20  chr20_62172673     ZGre    G    A        0      0        2 
  20  chr20_62172673     ZHar    G    A      0.5      1        2 
  20  chr20_62172673   Sample    G    A        0      0        2 
  20  chr20_62180109     AAsi    G    A        0      0        2 
  20  chr20_62180109     AKia    G    A      0.5      1        2 
  20  chr20_62180109     AOna    G    A        0      0        2 
  20  chr20_62180109     ASom    G    A        0      0        2 
  20  chr20_62180109     HCab    G    A        0      0        2 
  20  chr20_62180109     HPrz    G    A        0      0        2 
  20  chr20_62180109     ZBoe    G    A        0      0        2 
  20  chr20_62180109     ZGre    G    A        0      0        2 
  20  chr20_62180109     ZHar    G    A        0      0        2 
  20  chr20_62180109   Sample    G    A        0      0        2 
  20  chr20_62182664     AAsi    G    A        0      0        2 
  20  chr20_62182664     AKia    G    A        0      0        2 
  20  chr20_62182664     AOna    G    A        0      0        2 
  20  chr20_62182664     ASom    G    A        0      0        2 
  20  chr20_62182664     HCab    G    A        1      2        2 
  20  chr20_62182664     HPrz    G    A        1      2        2 
  20  chr20_62182664     ZBoe    G    A        0      0        2 
  20  chr20_62182664     ZGre    G    A        0      0        2 
  20  chr20_62182664     ZHar    G    A        0      0        2 
  20  chr20_62182664   Sample    G    A        0      0        2 
  20  chr20_62186039     AAsi    T    C        1      2        2 
  20  chr20_62186039     AKia    T    C        0      0        2 
  20  chr20_62186039     AOna    T    C        0      0        2 
  20  chr20_62186039     ASom    T    C        1      2        2 
  20  chr20_62186039     HCab    T    C        0      0        2 
  20  chr20_62186039     HPrz    T    C        0      0        2 
  20  chr20_62186039     ZBoe    T    C        0      0        2 
  20  chr20_62186039     ZGre    T    C        0      0        2 
  20  chr20_62186039     ZHar    T    C        0      0        2 
  20  chr20_62186039   Sample    T    C        1      2        2 
  20  chr20_62188380     AAsi    A    G        0      0        2 
  20  chr20_62188380     AKia    A    G        0      0        2 
  20  chr20_62188380     AOna    A    G        0      0        2 
  20  chr20_62188380     ASom    A    G        0      0        2 
  20  chr20_62188380     HCab    A    G        1      2        2 
  20  chr20_62188380     HPrz    A    G        1      2        2 
  20  chr20_62188380     ZBoe    A    G        0      0        2 
  20  chr20_62188380     ZGre    A    G        0      0        2 
  20  chr20_62188380     ZHar    A    G        0      0        2 
  20  chr20_62188380   Sample    A    G        0      0        2 
  20  chr20_62189688     AAsi    T    C        0      0        2 
  20  chr20_62189688     AKia    T    C        0      0        2 
  20  chr20_62189688     AOna    T    C        0      0        2 
  20  chr20_62189688     ASom    T    C        0      0        2 
  20  chr20_62189688     HCab    T    C        0      0        2 
  20  chr20_62189688     HPrz    T    C        0      0        2 
  20  chr20_62189688     ZBoe    T    C      0.5      1        2 
  20  chr20_62189688     ZGre    T    C        0      0        2 
  20  chr20_62189688     ZHar    T    C        0      0        2 
  20  chr20_62189688   Sample    T    C        0      0        2 
  20  chr20_62197004     AAsi    G    T        0      0        2 
  20  chr20_62197004     AKia    G    T        0      0        2 
  20  chr20_62197004     AOna    G    T        0      0        2 
  20  chr20_62197004     ASom    G    T        0      0        2 
  20  chr20_62197004     HCab    G    T        1      2        2 
  20  chr20_62197004     HPrz    G    T        1      2        2 
  20  chr20_62197004     ZBoe    G    T        0      0        2 
  20  chr20_62197004     ZGre    G    T        0      0        2 
  20  chr20_62197004     ZHar    G    T        0      0        2 
  20  chr20_62197004   Sample    G    T        0      0        2 
  20  chr20_62206056     AAsi    T    C        0      0        2 
  20  chr20_62206056     AKia    T    C        0      0        2 
  20  chr20_62206056     AOna    T    C        0      0        2 
  20  chr20_62206056     ASom    T    C        0      0        2 
  20  chr20_62206056     HCab    T    C        1      2        2 
  20  chr20_62206056     HPrz    T    C        1      2        2 
  20  chr20_62206056     ZBoe    T    C        0      0        2 
  20  chr20_62206056     ZGre    T    C        0      0        2 
  20  chr20_62206056     ZHar    T    C        0      0        2 
  20  chr20_62206056   Sample    T    C        0      0        2 
  20  chr20_62208256     AAsi    T    A        1      2        2 
  20  chr20_62208256     AKia    T    A        0      0        2 
  20  chr20_62208256     AOna    T    A        0      0        2 
  20  chr20_62208256     ASom    T    A        1      2        2 
  20  chr20_62208256     HCab    T    A        1      2        2 
  20  chr20_62208256     HPrz    T    A        1      2        2 
  20  chr20_62208256     ZBoe    T    A        0      0        2 
  20  chr20_62208256     ZGre    T    A        0      0        2 
  20  chr20_62208256     ZHar    T    A        0      0        2 
  20  chr20_62208256   Sample    T    A        1      2        2 
  20  chr20_62218818     AAsi    G    A        0      0        2 
  20  chr20_62218818     AKia    G    A        0      0        2 
  20  chr20_62218818     AOna    G    A        0      0        2 
  20  chr20_62218818     ASom    G    A        0      0        2 
  20  chr20_62218818     HCab    G    A        1      2        2 
  20  chr20_62218818     HPrz    G    A        1      2        2 
  20  chr20_62218818     ZBoe    G    A        0      0        2 
  20  chr20_62218818     ZGre    G    A        0      0        2 
  20  chr20_62218818     ZHar    G    A        0      0        2 
  20  chr20_62218818   Sample    G    A        0      0        2 
  20  chr20_62229019     AAsi    C    T        0      0        2 
  20  chr20_62229019     AKia    C    T        0      0        2 
  20  chr20_62229019     AOna    C    T        0      0        2 
  20  chr20_62229019     ASom    C    T        0      0        2 
  20  chr20_62229019     HCab    C    T        1      2        2 
  20  chr20_62229019     HPrz    C    T        1      2        2 
  20  chr20_62229019     ZBoe    C    T        0      0        2 
  20  chr20_62229019     ZGre    C    T        0      0        2 
  20  chr20_62229019     ZHar    C    T        0      0        2 
  20  chr20_62229019   Sample    C    T        0      0        2 
  20  chr20_62230238     AAsi    G    T        0      0        2 
  20  chr20_62230238     AKia    G    T        1      2        2 
  20  chr20_62230238     AOna    G    T        1      2        2 
  20  chr20_62230238     ASom    G    T        0      0        2 
  20  chr20_62230238     HCab    G    T        0      0        2 
  20  chr20_62230238     HPrz    G    T        0      0        2 
  20  chr20_62230238     ZBoe    G    T        1      2        2 
  20  chr20_62230238     ZGre    G    T        0      0        2 
  20  chr20_62230238     ZHar    G    T        1      2        2 
  20  chr20_62230238   Sample    G    T        0      0        2 
  20  chr20_62234057     AAsi    T    C        1      2        2 
  20  chr20_62234057     AKia    T    C        0      0        2 
  20  chr20_62234057     AOna    T    C        0      0        2 
  20  chr20_62234057     ASom    T    C        1      2        2 
  20  chr20_62234057     HCab    T    C        0      0        2 
  20  chr20_62234057     HPrz    T    C        0      0        2 
  20  chr20_62234057     ZBoe    T    C        0      0        2 
  20  chr20_62234057     ZGre    T    C        0      0        2 
  20  chr20_62234057     ZHar    T    C        0      0        2 
  20  chr20_62234057   Sample    T    C        1      2        2 
  20  chr20_62238093     AAsi    A    G        0      0        2 
  20  chr20_62238093     AKia    A    G        0      0        2 
  20  chr20_62238093     AOna    A    G        0      0        2 
  20  chr20_62238093     ASom    A    G        0      0        2 
  20  chr20_62238093     HCab    A    G        0      0        2 
  20  chr20_62238093     HPrz    A    G        0      0        2 
  20  chr20_62238093     ZBoe    A    G      0.5      1        2 
  20  chr20_62238093     ZGre    A    G        0      0        2 
  20  chr20_62238093     ZHar    A    G        0      0        2 
  20  chr20_62238093   Sample    A    G        0      0        2 
  20  chr20_62241597     AAsi    G    A        0      0        2 
  20  chr20_62241597     AKia    G    A        0      0        2 
  20  chr20_62241597     AOna    G    A        0      0        2 
  20  chr20_62241597     ASom    G    A        0      0        2 
  20  chr20_62241597     HCab    G    A        1      2        2 
  20  chr20_62241597     HPrz    G    A        1      2        2 
  20  chr20_62241597     ZBoe    G    A        0      0        2 
  20  chr20_62241597     ZGre    G    A        0      0        2 
  20  chr20_62241597     ZHar    G    A        0      0        2 
  20  chr20_62241597   Sample    G    A        0      0        2 
  20  chr20_62248251     AAsi    T    G        0      0        2 
  20  chr20_62248251     AKia    T    G        0      0        2 
  20  chr20_62248251     AOna    T    G        0      0        2 
  20  chr20_62248251     ASom    T    G        0      0        2 
  20  chr20_62248251     HCab    T    G        0      0        2 
  20  chr20_62248251     HPrz    T    G        0      0        2 
  20  chr20_62248251     ZBoe    T    G      0.5      1        2 
  20  chr20_62248251     ZGre    T    G        0      0        2 
  20  chr20_62248251     ZHar    T    G        0      0        2 
  20  chr20_62248251   Sample    T    G        0      0        2 
  20  chr20_62250893     AAsi    C    A        0      0        2 
  20  chr20_62250893     AKia    C    A        0      0        2 
  20  chr20_62250893     AOna    C    A        0      0        2 
  20  chr20_62250893     ASom    C    A        0      0        2 
  20  chr20_62250893     HCab    C    A        0      0        2 
  20  chr20_62250893     HPrz    C    A        0      0        2 
  20  chr20_62250893     ZBoe    C    A        0      0        2 
  20  chr20_62250893     ZGre    C    A        1      2        2 
  20  chr20_62250893     ZHar    C    A        0      0        2 
  20  chr20_62250893   Sample    C    A        0      0        2 
  20  chr20_62252274     AAsi    A    G        1      2        2 
  20  chr20_62252274     AKia    A    G        0      0        2 
  20  chr20_62252274     AOna    A    G        0      0        2 
  20  chr20_62252274     ASom    A    G        1      2        2 
  20  chr20_62252274     HCab    A    G        0      0        2 
  20  chr20_62252274     HPrz    A    G        0      0        2 
  20  chr20_62252274     ZBoe    A    G        0      0        2 
  20  chr20_62252274     ZGre    A    G        1      2        2 
  20  chr20_62252274     ZHar    A    G        0      0        2 
  20  chr20_62252274   Sample    A    G        1      2        2 
  20  chr20_62258474     AAsi    T    C        0      0        2 
  20  chr20_62258474     AKia    T    C        0      0        2 
  20  chr20_62258474     AOna    T    C        0      0        2 
  20  chr20_62258474     ASom    T    C        0      0        2 
  20  chr20_62258474     HCab    T    C        0      0        2 
  20  chr20_62258474     HPrz    T    C        0      0        2 
  20  chr20_62258474     ZBoe    T    C        0      0        2 
  20  chr20_62258474     ZGre    T    C      0.5      1        2 
  20  chr20_62258474     ZHar    T    C        0      0        2 
  20  chr20_62258474   Sample    T    C        0      0        2 
  20  chr20_62266183     AAsi    C    T        0      0        2 
  20  chr20_62266183     AKia    C    T        0      0        2 
  20  chr20_62266183     AOna    C    T        0      0        2 
  20  chr20_62266183     ASom    C    T        0      0        2 
  20  chr20_62266183     HCab    C    T        0      0        2 
  20  chr20_62266183     HPrz    C    T        0      0        2 
  20  chr20_62266183     ZBoe    C    T        0      0        2 
  20  chr20_62266183     ZGre    C    T        0      0        2 
  20  chr20_62266183     ZHar    C    T        1      2        2 
  20  chr20_62266183   Sample    C    T        0      0        2 
  20  chr20_62266423     AAsi    T    C        0      0        2 
  20  chr20_62266423     AKia    T    C        0      0        2 
  20  chr20_62266423     AOna    T    C        0      0        2 
  20  chr20_62266423     ASom    T    C        0      0        2 
  20  chr20_62266423     HCab    T    C        0      0        2 
  20  chr20_62266423     HPrz    T    C        0      0        2 
  20  chr20_62266423     ZBoe    T    C        0      0        2 
  20  chr20_62266423     ZGre    T    C        1      2        2 
  20  chr20_62266423     ZHar    T    C        0      0        2 
  20  chr20_62266423   Sample    T    C        0      0        2 
  20  chr20_62270751     AAsi    A    G        0      0        2 
  20  chr20_62270751     AKia    A    G        0      0        2 
  20  chr20_62270751     AOna    A    G        0      0        2 
  20  chr20_62270751     ASom    A    G        0      0        2 
  20  chr20_62270751     HCab    A    G        0      0        2 
  20  chr20_62270751     HPrz    A    G        0      0        2 
  20  chr20_62270751     ZBoe    A    G        0      0        2 
  20  chr20_62270751     ZGre    A    G        0      0        2 
  20  chr20_62270751     ZHar    A    G        1      2        2 
  20  chr20_62270751   Sample    A    G        0      0        2 
  20  chr20_62273858     AAsi    T    G        0      0        2 
  20  chr20_62273858     AKia    T    G        0      0        2 
  20  chr20_62273858     AOna    T    G        0      0        2 
  20  chr20_62273858     ASom    T    G        1      2        2 
  20  chr20_62273858     HCab    T    G        0      0        2 
  20  chr20_62273858     HPrz    T    G        0      0        2 
  20  chr20_62273858     ZBoe    T    G        0      0        2 
  20  chr20_62273858     ZGre    T    G        0      0        2 
  20  chr20_62273858     ZHar    T    G        0      0        2 
  20  chr20_62273858   Sample    T    G        0      0        2 
  20  chr20_62282855     AAsi    G    A        0      0        2 
  20  chr20_62282855     AKia    G    A      0.5      1        2 
  20  chr20_62282855     AOna    G    A        0      0        2 
  20  chr20_62282855     ASom    G    A        0      0        2 
  20  chr20_62282855     HCab    G    A        0      0        2 
  20  chr20_62282855     HPrz    G    A        0      0        2 
  20  chr20_62282855     ZBoe    G    A        0      0        2 
  20  chr20_62282855     ZGre    G    A        0      0        2 
  20  chr20_62282855     ZHar    G    A        0      0        2 
  20  chr20_62282855   Sample    G    A        0      0        2 
  20  chr20_62286988     AAsi    A    G        0      0        2 
  20  chr20_62286988     AKia    A    G        0      0        2 
  20  chr20_62286988     AOna    A    G        0      0        2 
  20  chr20_62286988     ASom    A    G        0      0        2 
  20  chr20_62286988     HCab    A    G      0.5      1        2 
  20  chr20_62286988     HPrz    A    G        0      0        2 
  20  chr20_62286988     ZBoe    A    G        0      0        2 
  20  chr20_62286988     ZGre    A    G        0      0        2 
  20  chr20_62286988     ZHar    A    G        0      0        2 
  20  chr20_62286988   Sample    A    G        0      0        2 
  20  chr20_62289121     AAsi    A    G        0      0        2 
  20  chr20_62289121     AKia    A    G        0      0        2 
  20  chr20_62289121     AOna    A    G        0      0        2 
  20  chr20_62289121     ASom    A    G        0      0        2 
  20  chr20_62289121     HCab    A    G        0      0        2 
  20  chr20_62289121     HPrz    A    G        0      0        2 
  20  chr20_62289121     ZBoe    A    G      0.5      1        2 
  20  chr20_62289121     ZGre    A    G        0      0        2 
  20  chr20_62289121     ZHar    A    G        0      0        2 
  20  chr20_62289121   Sample    A    G        0      0        2 
  20  chr20_62295593     AAsi    A    G        0      0        2 
  20  chr20_62295593     AKia    A    G        0      0        2 
  20  chr20_62295593     AOna    A    G        0      0        2 
  20  chr20_62295593     ASom    A    G        0      0        2 
  20  chr20_62295593     HCab    A    G        0      0        2 
  20  chr20_62295593     HPrz    A    G        0      0        2 
  20  chr20_62295593     ZBoe    A    G      0.5      1        2 
  20  chr20_62295593     ZGre    A    G        0      0        2 
  20  chr20_62295593     ZHar    A    G        0      0        2 
  20  chr20_62295593   Sample    A    G        0      0        2 
  20  chr20_62297420     AAsi    T    A        0      0        2 
  20  chr20_62297420     AKia    T    A        1      2        2 
  20  chr20_62297420     AOna    T    A        1      2        2 
  20  chr20_62297420     ASom    T    A        0      0        2 
  20  chr20_62297420     HCab    T    A        0      0        2 
  20  chr20_62297420     HPrz    T    A        0      0        2 
  20  chr20_62297420     ZBoe    T    A        0      0        2 
  20  chr20_62297420     ZGre    T    A        0      0        2 
  20  chr20_62297420     ZHar    T    A        0      0        2 
  20  chr20_62297420   Sample    T    A        0      0        2 
  20  chr20_62298260     AAsi    T    C        0      0        2 
  20  chr20_62298260     AKia    T    C        0      0        2 
  20  chr20_62298260     AOna    T    C        0      0        2 
  20  chr20_62298260     ASom    T    C        0      0        2 
  20  chr20_62298260     HCab    T    C        1      2        2 
  20  chr20_62298260     HPrz    T    C        1      2        2 
  20  chr20_62298260     ZBoe    T    C        0      0        2 
  20  chr20_62298260     ZGre    T    C        0      0        2 
  20  chr20_62298260     ZHar    T    C        0      0        2 
  20  chr20_62298260   Sample    T    C        0      0        2 
  20  chr20_62305970     AAsi    C    G        0      0        2 
  20  chr20_62305970     AKia    C    G        0      0        2 
  20  chr20_62305970     AOna    C    G      0.5      1        2 
  20  chr20_62305970     ASom    C    G        0      0        2 
  20  chr20_62305970     HCab    C    G        0      0        2 
  20  chr20_62305970     HPrz    C    G        0      0        2 
  20  chr20_62305970     ZBoe    C    G        0      0        2 
  20  chr20_62305970     ZGre    C    G        0      0        2 
  20  chr20_62305970     ZHar    C    G        0      0        2 
  20  chr20_62305970   Sample    C    G        0      0        2 
  20  chr20_62311157     AAsi    G    A        0      0        2 
  20  chr20_62311157     AKia    G    A        0      0        2 
  20  chr20_62311157     AOna    G    A        0      0        2 
  20  chr20_62311157     ASom    G    A        0      0        2 
  20  chr20_62311157     HCab    G    A        0      0        2 
  20  chr20_62311157     HPrz    G    A        0      0        2 
  20  chr20_62311157     ZBoe    G    A        0      0        2 
  20  chr20_62311157     ZGre    G    A        0      0        2 
  20  chr20_62311157     ZHar    G    A        1      2        2 
  20  chr20_62311157   Sample    G    A        0      0        2 
  20  chr20_62312557     AAsi    T    C        1      2        2 
  20  chr20_62312557     AKia    T    C        0      0        2 
  20  chr20_62312557     AOna    T    C        0      0        2 
  20  chr20_62312557     ASom    T    C        0      0        2 
  20  chr20_62312557     HCab    T    C        0      0        2 
  20  chr20_62312557     HPrz    T    C        0      0        2 
  20  chr20_62312557     ZBoe    T    C        0      0        2 
  20  chr20_62312557     ZGre    T    C        0      0        2 
  20  chr20_62312557     ZHar    T    C        0      0        2 
  20  chr20_62312557   Sample    T    C        1      2        2 
  20  chr20_62317853     AAsi    T    A        0      0        2 
  20  chr20_62317853     AKia    T    A        0      0        2 
  20  chr20_62317853     AOna    T    A        0      0        2 
  20  chr20_62317853     ASom    T    A        0      0        2 
  20  chr20_62317853     HCab    T    A      0.5      1        2 
  20  chr20_62317853     HPrz    T    A        0      0        2 
  20  chr20_62317853     ZBoe    T    A        0      0        2 
  20  chr20_62317853     ZGre    T    A        0      0        2 
  20  chr20_62317853     ZHar    T    A        0      0        2 
  20  chr20_62317853   Sample    T    A        0      0        2 
  20  chr20_62350284     AAsi    T    C        0      0        2 
  20  chr20_62350284     AKia    T    C        0      0        2 
  20  chr20_62350284     AOna    T    C        0      0        2 
  20  chr20_62350284     ASom    T    C        0      0        2 
  20  chr20_62350284     HCab    T    C        0      0        2 
  20  chr20_62350284     HPrz    T    C        0      0        2 
  20  chr20_62350284     ZBoe    T    C      0.5      1        2 
  20  chr20_62350284     ZGre    T    C        0      0        2 
  20  chr20_62350284     ZHar    T    C        0      0        2 
  20  chr20_62350284   Sample    T    C        0      0        2 
  20  chr20_62351753     AAsi    T    C        0      0        2 
  20  chr20_62351753     AKia    T    C        0      0        2 
  20  chr20_62351753     AOna    T    C        0      0        2 
  20  chr20_62351753     ASom    T    C        0      0        2 
  20  chr20_62351753     HCab    T    C        0      0        2 
  20  chr20_62351753     HPrz    T    C      0.5      1        2 
  20  chr20_62351753     ZBoe    T    C        0      0        2 
  20  chr20_62351753     ZGre    T    C        0      0        2 
  20  chr20_62351753     ZHar    T    C        0      0        2 
  20  chr20_62351753   Sample    T    C        0      0        2 
  20  chr20_62355669     AAsi    A    G        1      2        2 
  20  chr20_62355669     AKia    A    G        0      0        2 
  20  chr20_62355669     AOna    A    G        0      0        2 
  20  chr20_62355669     ASom    A    G        1      2        2 
  20  chr20_62355669     HCab    A    G        0      0        2 
  20  chr20_62355669     HPrz    A    G        0      0        2 
  20  chr20_62355669     ZBoe    A    G        0      0        2 
  20  chr20_62355669     ZGre    A    G        0      0        2 
  20  chr20_62355669     ZHar    A    G        0      0        2 
  20  chr20_62355669   Sample    A    G        1      2        2 
  20  chr20_62365950     AAsi    A    C        0      0        2 
  20  chr20_62365950     AKia    A    C        0      0        2 
  20  chr20_62365950     AOna    A    C        0      0        2 
  20  chr20_62365950     ASom    A    C        0      0        2 
  20  chr20_62365950     HCab    A    C        1      2        2 
  20  chr20_62365950     HPrz    A    C        1      2        2 
  20  chr20_62365950     ZBoe    A    C        0      0        2 
  20  chr20_62365950     ZGre    A    C        0      0        2 
  20  chr20_62365950     ZHar    A    C        0      0        2 
  20  chr20_62365950   Sample    A    C        0      0        2 
  20  chr20_62371199     AAsi    T    C        0      0        2 
  20  chr20_62371199     AKia    T    C        1      2        2 
  20  chr20_62371199     AOna    T    C      0.5      1        2 
  20  chr20_62371199     ASom    T    C        0      0        2 
  20  chr20_62371199     HCab    T    C        0      0        2 
  20  chr20_62371199     HPrz    T    C        0      0        2 
  20  chr20_62371199     ZBoe    T    C        0      0        2 
  20  chr20_62371199     ZGre    T    C        0      0        2 
  20  chr20_62371199     ZHar    T    C        0      0        2 
  20  chr20_62371199   Sample    T    C        0      0        2 
  20  chr20_62378373     AAsi    C    G        0      0        2 
  20  chr20_62378373     AKia    C    G        0      0        2 
  20  chr20_62378373     AOna    C    G        0      0        2 
  20  chr20_62378373     ASom    C    G        0      0        2 
  20  chr20_62378373     HCab    C    G        0      0        2 
  20  chr20_62378373     HPrz    C    G        0      0        2 
  20  chr20_62378373     ZBoe    C    G        0      0        2 
  20  chr20_62378373     ZGre    C    G        0      0        2 
  20  chr20_62378373     ZHar    C    G        1      2        2 
  20  chr20_62378373   Sample    C    G        0      0        2 
  20  chr20_62379083     AAsi    A    G        0      0        2 
  20  chr20_62379083     AKia    A    G        0      0        2 
  20  chr20_62379083     AOna    A    G        0      0        2 
  20  chr20_62379083     ASom    A    G        0      0        2 
  20  chr20_62379083     HCab    A    G        1      2        2 
  20  chr20_62379083     HPrz    A    G        1      2        2 
  20  chr20_62379083     ZBoe    A    G        0      0        2 
  20  chr20_62379083     ZGre    A    G        0      0        2 
  20  chr20_62379083     ZHar    A    G        0      0        2 
  20  chr20_62379083   Sample    A    G        0      0        2 
  20  chr20_62382022     AAsi    G    T        0      0        2 
  20  chr20_62382022     AKia    G    T        0      0        2 
  20  chr20_62382022     AOna    G    T        0      0        2 
  20  chr20_62382022     ASom    G    T        0      0        2 
  20  chr20_62382022     HCab    G    T        0      0        2 
  20  chr20_62382022     HPrz    G    T        0      0        2 
  20  chr20_62382022     ZBoe    G    T        0      0        2 
  20  chr20_62382022     ZGre    G    T        0      0        2 
  20  chr20_62382022     ZHar    G    T        1      2        2 
  20  chr20_62382022   Sample    G    T        0      0        2 
  20  chr20_62382651     AAsi    A    G        0      0        2 
  20  chr20_62382651     AKia    A    G        0      0        2 
  20  chr20_62382651     AOna    A    G        0      0        2 
  20  chr20_62382651     ASom    A    G        0      0        2 
  20  chr20_62382651     HCab    A    G        0      0        2 
  20  chr20_62382651     HPrz    A    G        0      0        2 
  20  chr20_62382651     ZBoe    A    G        1      2        2 
  20  chr20_62382651     ZGre    A    G        0      0        2 
  20  chr20_62382651     ZHar    A    G        0      0        2 
  20  chr20_62382651   Sample    A    G        0      0        2 
  20  chr20_62384644     AAsi    C    T        0      0        2 
  20  chr20_62384644     AKia    C    T        0      0        2 
  20  chr20_62384644     AOna    C    T        0      0        2 
  20  chr20_62384644     ASom    C    T        0      0        2 
  20  chr20_62384644     HCab    C    T        1      2        2 
  20  chr20_62384644     HPrz    C    T      0.5      1        2 
  20  chr20_62384644     ZBoe    C    T        0      0        2 
  20  chr20_62384644     ZGre    C    T        0      0        2 
  20  chr20_62384644     ZHar    C    T        0      0        2 
  20  chr20_62384644   Sample    C    T        0      0        2 
  20  chr20_62399747     AAsi    T    C        0      0        2 
  20  chr20_62399747     AKia    T    C        0      0        2 
  20  chr20_62399747     AOna    T    C        0      0        2 
  20  chr20_62399747     ASom    T    C        0      0        2 
  20  chr20_62399747     HCab    T    C        0      0        2 
  20  chr20_62399747     HPrz    T    C        0      0        2 
  20  chr20_62399747     ZBoe    T    C      0.5      1        2 
  20  chr20_62399747     ZGre    T    C        0      0        2 
  20  chr20_62399747     ZHar    T    C        0      0        2 
  20  chr20_62399747   Sample    T    C        0      0        2 
  20  chr20_62405629     AAsi    T    C      0.5      1        2 
  20  chr20_62405629     AKia    T    C        0      0        2 
  20  chr20_62405629     AOna    T    C        0      0        2 
  20  chr20_62405629     ASom    T    C        1      2        2 
  20  chr20_62405629     HCab    T    C        0      0        2 
  20  chr20_62405629     HPrz    T    C        0      0        2 
  20  chr20_62405629     ZBoe    T    C        0      0        2 
  20  chr20_62405629     ZGre    T    C        0      0        2 
  20  chr20_62405629     ZHar    T    C        0      0        2 
  20  chr20_62405629   Sample    T    C        0      0        2 
  20  chr20_62413429     AAsi    T    C        0      0        2 
  20  chr20_62413429     AKia    T    C        0      0        2 
  20  chr20_62413429     AOna    T    C        0      0        2 
  20  chr20_62413429     ASom    T    C        0      0        2 
  20  chr20_62413429     HCab    T    C        0      0        2 
  20  chr20_62413429     HPrz    T    C        0      0        2 
  20  chr20_62413429     ZBoe    T    C        0      0        2 
  20  chr20_62413429     ZGre    T    C        0      0        2 
  20  chr20_62413429     ZHar    T    C      0.5      1        2 
  20  chr20_62413429   Sample    T    C        0      0        2 
  20  chr20_62414503     AAsi    T    C      0.5      1        2 
  20  chr20_62414503     AKia    T    C        0      0        2 
  20  chr20_62414503     AOna    T    C        0      0        2 
  20  chr20_62414503     ASom    T    C        0      0        2 
  20  chr20_62414503     HCab    T    C        0      0        2 
  20  chr20_62414503     HPrz    T    C        0      0        2 
  20  chr20_62414503     ZBoe    T    C        0      0        2 
  20  chr20_62414503     ZGre    T    C        0      0        2 
  20  chr20_62414503     ZHar    T    C        0      0        2 
  20  chr20_62414503   Sample    T    C        1      2        2 
  20  chr20_62436511     AAsi    A    G        0      0        2 
  20  chr20_62436511     AKia    A    G        0      0        2 
  20  chr20_62436511     AOna    A    G        0      0        2 
  20  chr20_62436511     ASom    A    G        0      0        2 
  20  chr20_62436511     HCab    A    G        0      0        2 
  20  chr20_62436511     HPrz    A    G        0      0        2 
  20  chr20_62436511     ZBoe    A    G        0      0        2 
  20  chr20_62436511     ZGre    A    G      0.5      1        2 
  20  chr20_62436511     ZHar    A    G        0      0        2 
  20  chr20_62436511   Sample    A    G        0      0        2 
  20  chr20_62446399     AAsi    T    C        0      0        2 
  20  chr20_62446399     AKia    T    C        0      0        2 
  20  chr20_62446399     AOna    T    C        0      0        2 
  20  chr20_62446399     ASom    T    C        0      0        2 
  20  chr20_62446399     HCab    T    C        0      0        2 
  20  chr20_62446399     HPrz    T    C        0      0        2 
  20  chr20_62446399     ZBoe    T    C        0      0        2 
  20  chr20_62446399     ZGre    T    C        0      0        2 
  20  chr20_62446399     ZHar    T    C        1      2        2 
  20  chr20_62446399   Sample    T    C        0      0        2 
  20  chr20_62447908     AAsi    T    C        0      0        2 
  20  chr20_62447908     AKia    T    C        0      0        2 
  20  chr20_62447908     AOna    T    C        0      0        2 
  20  chr20_62447908     ASom    T    C        1      2        2 
  20  chr20_62447908     HCab    T    C        0      0        2 
  20  chr20_62447908     HPrz    T    C        0      0        2 
  20  chr20_62447908     ZBoe    T    C        0      0        2 
  20  chr20_62447908     ZGre    T    C        0      0        2 
  20  chr20_62447908     ZHar    T    C        0      0        2 
  20  chr20_62447908   Sample    T    C        0      0        2 
  20  chr20_62463387     AAsi    A    G        0      0        2 
  20  chr20_62463387     AKia    A    G        0      0        2 
  20  chr20_62463387     AOna    A    G        0      0        2 
  20  chr20_62463387     ASom    A    G        0      0        2 
  20  chr20_62463387     HCab    A    G        1      2        2 
  20  chr20_62463387     HPrz    A    G        1      2        2 
  20  chr20_62463387     ZBoe    A    G        0      0        2 
  20  chr20_62463387     ZGre    A    G        0      0        2 
  20  chr20_62463387     ZHar    A    G        0      0        2 
  20  chr20_62463387   Sample    A    G        0      0        2 
  20  chr20_62467479     AAsi    C    T        1      2        2 
  20  chr20_62467479     AKia    C    T        0      0        2 
  20  chr20_62467479     AOna    C    T        0      0        2 
  20  chr20_62467479     ASom    C    T        1      2        2 
  20  chr20_62467479     HCab    C    T        0      0        2 
  20  chr20_62467479     HPrz    C    T        0      0        2 
  20  chr20_62467479     ZBoe    C    T        0      0        2 
  20  chr20_62467479     ZGre    C    T        0      0        2 
  20  chr20_62467479     ZHar    C    T        0      0        2 
  20  chr20_62467479   Sample    C    T        1      2        2 
  20  chr20_62472899     AAsi    G    T        0      0        2 
  20  chr20_62472899     AKia    G    T        0      0        2 
  20  chr20_62472899     AOna    G    T        0      0        2 
  20  chr20_62472899     ASom    G    T        0      0        2 
  20  chr20_62472899     HCab    G    T        1      2        2 
  20  chr20_62472899     HPrz    G    T        1      2        2 
  20  chr20_62472899     ZBoe    G    T        0      0        2 
  20  chr20_62472899     ZGre    G    T        0      0        2 
  20  chr20_62472899     ZHar    G    T        0      0        2 
  20  chr20_62472899   Sample    G    T        0      0        2 
  20  chr20_62478423     AAsi    C    T        0      0        2 
  20  chr20_62478423     AKia    C    T        0      0        2 
  20  chr20_62478423     AOna    C    T        0      0        2 
  20  chr20_62478423     ASom    C    T        0      0        2 
  20  chr20_62478423     HCab    C    T        0      0        2 
  20  chr20_62478423     HPrz    C    T        0      0        2 
  20  chr20_62478423     ZBoe    C    T        0      0        2 
  20  chr20_62478423     ZGre    C    T      0.5      1        2 
  20  chr20_62478423     ZHar    C    T        1      2        2 
  20  chr20_62478423   Sample    C    T        0      0        2 
  20  chr20_62491018     AAsi    C    T        0      0        2 
  20  chr20_62491018     AKia    C    T        0      0        2 
  20  chr20_62491018     AOna    C    T        0      0        2 
  20  chr20_62491018     ASom    C    T        0      0        2 
  20  chr20_62491018     HCab    C    T        0      0        2 
  20  chr20_62491018     HPrz    C    T        0      0        2 
  20  chr20_62491018     ZBoe    C    T        1      2        2 
  20  chr20_62491018     ZGre    C    T        0      0        2 
  20  chr20_62491018     ZHar    C    T        0      0        2 
  20  chr20_62491018   Sample    C    T        0      0        2 
  20  chr20_62491256     AAsi    C    T        0      0        2 
  20  chr20_62491256     AKia    C    T        0      0        2 
  20  chr20_62491256     AOna    C    T        0      0        2 
  20  chr20_62491256     ASom    C    T        0      0        2 
  20  chr20_62491256     HCab    C    T        0      0        2 
  20  chr20_62491256     HPrz    C    T        0      0        2 
  20  chr20_62491256     ZBoe    C    T        0      0        2 
  20  chr20_62491256     ZGre    C    T        0      0        2 
  20  chr20_62491256     ZHar    C    T        1      2        2 
  20  chr20_62491256   Sample    C    T        0      0        2 
  20  chr20_62494165     AAsi    C    A        0      0        2 
  20  chr20_62494165     AKia    C    A        1      2        2 
  20  chr20_62494165     AOna    C    A        0      0        2 
  20  chr20_62494165     ASom    C    A        0      0        2 
  20  chr20_62494165     HCab    C    A        0      0        2 
  20  chr20_62494165     HPrz    C    A        0      0        2 
  20  chr20_62494165     ZBoe    C    A        0      0        2 
  20  chr20_62494165     ZGre    C    A        0      0        2 
  20  chr20_62494165     ZHar    C    A        0      0        2 
  20  chr20_62494165   Sample    C    A        0      0        2 
  20  chr20_62498967     AAsi    A    C        0      0        2 
  20  chr20_62498967     AKia    A    C        0      0        2 
  20  chr20_62498967     AOna    A    C        0      0        2 
  20  chr20_62498967     ASom    A    C        0      0        2 
  20  chr20_62498967     HCab    A    C        0      0        2 
  20  chr20_62498967     HPrz    A    C        0      0        2 
  20  chr20_62498967     ZBoe    A    C        1      2        2 
  20  chr20_62498967     ZGre    A    C        1      2        2 
  20  chr20_62498967     ZHar    A    C        1      2        2 
  20  chr20_62498967   Sample    A    C        0      0        2 
  20  chr20_62503152     AAsi    T    C        0      0        2 
  20  chr20_62503152     AKia    T    C        0      0        2 
  20  chr20_62503152     AOna    T    C        0      0        2 
  20  chr20_62503152     ASom    T    C        0      0        2 
  20  chr20_62503152     HCab    T    C        0      0        2 
  20  chr20_62503152     HPrz    T    C        0      0        2 
  20  chr20_62503152     ZBoe    T    C        0      0        2 
  20  chr20_62503152     ZGre    T    C      0.5      1        2 
  20  chr20_62503152     ZHar    T    C        0      0        2 
  20  chr20_62503152   Sample    T    C        0      0        2 
  20  chr20_62505573     AAsi    G    T        0      0        2 
  20  chr20_62505573     AKia    G    T        0      0        2 
  20  chr20_62505573     AOna    G    T        0      0        2 
  20  chr20_62505573     ASom    G    T        0      0        2 
  20  chr20_62505573     HCab    G    T        1      2        2 
  20  chr20_62505573     HPrz    G    T        1      2        2 
  20  chr20_62505573     ZBoe    G    T        0      0        2 
  20  chr20_62505573     ZGre    G    T        0      0        2 
  20  chr20_62505573     ZHar    G    T        0      0        2 
  20  chr20_62505573   Sample    G    T        0      0        2 
  20  chr20_62506625     AAsi    A    C        0      0        2 
  20  chr20_62506625     AKia    A    C      0.5      1        2 
  20  chr20_62506625     AOna    A    C        1      2        2 
  20  chr20_62506625     ASom    A    C        0      0        2 
  20  chr20_62506625     HCab    A    C        0      0        2 
  20  chr20_62506625     HPrz    A    C        0      0        2 
  20  chr20_62506625     ZBoe    A    C        0      0        2 
  20  chr20_62506625     ZGre    A    C        0      0        2 
  20  chr20_62506625     ZHar    A    C        0      0        2 
  20  chr20_62506625   Sample    A    C        0      0        2 
  20  chr20_62510395     AAsi    C    G        0      0        2 
  20  chr20_62510395     AKia    C    G        0      0        2 
  20  chr20_62510395     AOna    C    G        0      0        2 
  20  chr20_62510395     ASom    C    G        0      0        2 
  20  chr20_62510395     HCab    C    G        1      2        2 
  20  chr20_62510395     HPrz    C    G        1      2        2 
  20  chr20_62510395     ZBoe    C    G        0      0        2 
  20  chr20_62510395     ZGre    C    G        0      0        2 
  20  chr20_62510395     ZHar    C    G        0      0        2 
  20  chr20_62510395   Sample    C    G        0      0        2 
  20  chr20_62514412     AAsi    T    C        0      0        2 
  20  chr20_62514412     AKia    T    C        0      0        2 
  20  chr20_62514412     AOna    T    C        0      0        2 
  20  chr20_62514412     ASom    T    C        0      0        2 
  20  chr20_62514412     HCab    T    C        0      0        2 
  20  chr20_62514412     HPrz    T    C        0      0        2 
  20  chr20_62514412     ZBoe    T    C        0      0        2 
  20  chr20_62514412     ZGre    T    C        1      2        2 
  20  chr20_62514412     ZHar    T    C        1      2        2 
  20  chr20_62514412   Sample    T    C        0      0        2 
  20  chr20_62520287     AAsi    C    T        1      2        2 
  20  chr20_62520287     AKia    C    T        0      0        2 
  20  chr20_62520287     AOna    C    T        0      0        2 
  20  chr20_62520287     ASom    C    T        1      2        2 
  20  chr20_62520287     HCab    C    T        0      0        2 
  20  chr20_62520287     HPrz    C    T        0      0        2 
  20  chr20_62520287     ZBoe    C    T        0      0        2 
  20  chr20_62520287     ZGre    C    T        0      0        2 
  20  chr20_62520287     ZHar    C    T        0      0        2 
  20  chr20_62520287   Sample    C    T        1      2        2 
  20  chr20_62522797     AAsi    T    G        0      0        2 
  20  chr20_62522797     AKia    T    G      0.5      1        2 
  20  chr20_62522797     AOna    T    G      0.5      1        2 
  20  chr20_62522797     ASom    T    G        0      0        2 
  20  chr20_62522797     HCab    T    G        0      0        2 
  20  chr20_62522797     HPrz    T    G        0      0        2 
  20  chr20_62522797     ZBoe    T    G        0      0        2 
  20  chr20_62522797     ZGre    T    G        0      0        2 
  20  chr20_62522797     ZHar    T    G        0      0        2 
  20  chr20_62522797   Sample    T    G        0      0        2 
  20  chr20_62525073     AAsi    A    C        0      0        2 
  20  chr20_62525073     AKia    A    C        0      0        2 
  20  chr20_62525073     AOna    A    C        0      0        2 
  20  chr20_62525073     ASom    A    C        1      2        2 
  20  chr20_62525073     HCab    A    C        0      0        2 
  20  chr20_62525073     HPrz    A    C        0      0        2 
  20  chr20_62525073     ZBoe    A    C        0      0        2 
  20  chr20_62525073     ZGre    A    C        0      0        2 
  20  chr20_62525073     ZHar    A    C        0      0        2 
  20  chr20_62525073   Sample    A    C        0      0        2 
  20  chr20_62526292     AAsi    G    A        0      0        2 
  20  chr20_62526292     AKia    G    A        0      0        2 
  20  chr20_62526292     AOna    G    A        0      0        2 
  20  chr20_62526292     ASom    G    A        0      0        2 
  20  chr20_62526292     HCab    G    A        1      2        2 
  20  chr20_62526292     HPrz    G    A        1      2        2 
  20  chr20_62526292     ZBoe    G    A        0      0        2 
  20  chr20_62526292     ZGre    G    A        0      0        2 
  20  chr20_62526292     ZHar    G    A        0      0        2 
  20  chr20_62526292   Sample    G    A        0      0        2 
  20  chr20_62529070     AAsi    G    A        0      0        2 
  20  chr20_62529070     AKia    G    A        0      0        2 
  20  chr20_62529070     AOna    G    A        0      0        2 
  20  chr20_62529070     ASom    G    A        0      0        2 
  20  chr20_62529070     HCab    G    A        1      2        2 
  20  chr20_62529070     HPrz    G    A        1      2        2 
  20  chr20_62529070     ZBoe    G    A        0      0        2 
  20  chr20_62529070     ZGre    G    A        0      0        2 
  20  chr20_62529070     ZHar    G    A        0      0        2 
  20  chr20_62529070   Sample    G    A        0      0        2 
  20  chr20_62529363     AAsi    T    C        0      0        2 
  20  chr20_62529363     AKia    T    C        0      0        2 
  20  chr20_62529363     AOna    T    C        0      0        2 
  20  chr20_62529363     ASom    T    C        1      2        2 
  20  chr20_62529363     HCab    T    C        0      0        2 
  20  chr20_62529363     HPrz    T    C        0      0        2 
  20  chr20_62529363     ZBoe    T    C        0      0        2 
  20  chr20_62529363     ZGre    T    C        0      0        2 
  20  chr20_62529363     ZHar    T    C        0      0        2 
  20  chr20_62529363   Sample    T    C        0      0        2 
  20  chr20_62529813     AAsi    C    T        0      0        2 
  20  chr20_62529813     AKia    C    T        0      0        2 
  20  chr20_62529813     AOna    C    T        0      0        2 
  20  chr20_62529813     ASom    C    T        0      0        2 
  20  chr20_62529813     HCab    C    T        1      2        2 
  20  chr20_62529813     HPrz    C    T        1      2        2 
  20  chr20_62529813     ZBoe    C    T        0      0        2 
  20  chr20_62529813     ZGre    C    T        0      0        2 
  20  chr20_62529813     ZHar    C    T        0      0        2 
  20  chr20_62529813   Sample    C    T        0      0        2 
  20  chr20_62531428     AAsi    T    C        0      0        2 
  20  chr20_62531428     AKia    T    C        0      0        2 
  20  chr20_62531428     AOna    T    C        0      0        2 
  20  chr20_62531428     ASom    T    C        0      0        2 
  20  chr20_62531428     HCab    T    C        0      0        2 
  20  chr20_62531428     HPrz    T    C      0.5      1        2 
  20  chr20_62531428     ZBoe    T    C        0      0        2 
  20  chr20_62531428     ZGre    T    C        0      0        2 
  20  chr20_62531428     ZHar    T    C        0      0        2 
  20  chr20_62531428   Sample    T    C        0      0        2 
  20  chr20_62532583     AAsi    T    C        0      0        2 
  20  chr20_62532583     AKia    T    C        0      0        2 
  20  chr20_62532583     AOna    T    C      0.5      1        2 
  20  chr20_62532583     ASom    T    C        0      0        2 
  20  chr20_62532583     HCab    T    C        0      0        2 
  20  chr20_62532583     HPrz    T    C        0      0        2 
  20  chr20_62532583     ZBoe    T    C        0      0        2 
  20  chr20_62532583     ZGre    T    C        0      0        2 
  20  chr20_62532583     ZHar    T    C        0      0        2 
  20  chr20_62532583   Sample    T    C        0      0        2 
  20  chr20_62545732     AAsi    G    A        0      0        2 
  20  chr20_62545732     AKia    G    A        0      0        2 
  20  chr20_62545732     AOna    G    A        0      0        2 
  20  chr20_62545732     ASom    G    A        0      0        2 
  20  chr20_62545732     HCab    G    A        1      2        2 
  20  chr20_62545732     HPrz    G    A        1      2        2 
  20  chr20_62545732     ZBoe    G    A        0      0        2 
  20  chr20_62545732     ZGre    G    A        0      0        2 
  20  chr20_62545732     ZHar    G    A        0      0        2 
  20  chr20_62545732   Sample    G    A        0      0        2 
  20  chr20_62549509     AAsi    C    T        0      0        2 
  20  chr20_62549509     AKia    C    T        0      0        2 
  20  chr20_62549509     AOna    C    T        0      0        2 
  20  chr20_62549509     ASom    C    T        0      0        2 
  20  chr20_62549509     HCab    C    T        1      2        2 
  20  chr20_62549509     HPrz    C    T        1      2        2 
  20  chr20_62549509     ZBoe    C    T        0      0        2 
  20  chr20_62549509     ZGre    C    T        0      0        2 
  20  chr20_62549509     ZHar    C    T        0      0        2 
  20  chr20_62549509   Sample    C    T        0      0        2 
  20  chr20_62553863     AAsi    T    C        0      0        2 
  20  chr20_62553863     AKia    T    C        0      0        2 
  20  chr20_62553863     AOna    T    C        0      0        2 
  20  chr20_62553863     ASom    T    C        0      0        2 
  20  chr20_62553863     HCab    T    C        0      0        2 
  20  chr20_62553863     HPrz    T    C      0.5      1        2 
  20  chr20_62553863     ZBoe    T    C        0      0        2 
  20  chr20_62553863     ZGre    T    C        0      0        2 
  20  chr20_62553863     ZHar    T    C        0      0        2 
  20  chr20_62553863   Sample    T    C        0      0        2 
  20  chr20_62554468     AAsi    T    C        0      0        2 
  20  chr20_62554468     AKia    T    C        0      0        2 
  20  chr20_62554468     AOna    T    C        0      0        2 
  20  chr20_62554468     ASom    T    C        0      0        2 
  20  chr20_62554468     HCab    T    C        0      0        2 
  20  chr20_62554468     HPrz    T    C        0      0        2 
  20  chr20_62554468     ZBoe    T    C        0      0        2 
  20  chr20_62554468     ZGre    T    C        0      0        2 
  20  chr20_62554468     ZHar    T    C        1      2        2 
  20  chr20_62554468   Sample    T    C        0      0        2 
  20  chr20_62555743     AAsi    C    G        0      0        2 
  20  chr20_62555743     AKia    C    G        0      0        2 
  20  chr20_62555743     AOna    C    G      0.5      1        2 
  20  chr20_62555743     ASom    C    G        0      0        2 
  20  chr20_62555743     HCab    C    G        0      0        2 
  20  chr20_62555743     HPrz    C    G        0      0        2 
  20  chr20_62555743     ZBoe    C    G        0      0        2 
  20  chr20_62555743     ZGre    C    G        1      2        2 
  20  chr20_62555743     ZHar    C    G        0      0        2 
  20  chr20_62555743   Sample    C    G        0      0        2 
  20  chr20_62564504     AAsi    A    G        0      0        2 
  20  chr20_62564504     AKia    A    G        0      0        2 
  20  chr20_62564504     AOna    A    G        0      0        2 
  20  chr20_62564504     ASom    A    G        0      0        2 
  20  chr20_62564504     HCab    A    G        0      0        2 
  20  chr20_62564504     HPrz    A    G        0      0        2 
  20  chr20_62564504     ZBoe    A    G        0      0        2 
  20  chr20_62564504     ZGre    A    G        0      0        2 
  20  chr20_62564504     ZHar    A    G        1      2        2 
  20  chr20_62564504   Sample    A    G        0      0        2 
  20  chr20_62575906     AAsi    T    C        0      0        2 
  20  chr20_62575906     AKia    T    C        0      0        2 
  20  chr20_62575906     AOna    T    C        0      0        2 
  20  chr20_62575906     ASom    T    C        0      0        2 
  20  chr20_62575906     HCab    T    C        0      0        2 
  20  chr20_62575906     HPrz    T    C        0      0        2 
  20  chr20_62575906     ZBoe    T    C        0      0        2 
  20  chr20_62575906     ZGre    T    C      0.5      1        2 
  20  chr20_62575906     ZHar    T    C        0      0        2 
  20  chr20_62575906   Sample    T    C        0      0        2 
  20  chr20_62578026     AAsi    G    A        0      0        2 
  20  chr20_62578026     AKia    G    A        1      2        2 
  20  chr20_62578026     AOna    G    A      0.5      1        2 
  20  chr20_62578026     ASom    G    A        0      0        2 
  20  chr20_62578026     HCab    G    A        0      0        2 
  20  chr20_62578026     HPrz    G    A        0      0        2 
  20  chr20_62578026     ZBoe    G    A        0      0        2 
  20  chr20_62578026     ZGre    G    A        0      0        2 
  20  chr20_62578026     ZHar    G    A        0      0        2 
  20  chr20_62578026   Sample    G    A        0      0        2 
  20  chr20_62578243     AAsi    G    T        0      0        2 
  20  chr20_62578243     AKia    G    T        0      0        2 
  20  chr20_62578243     AOna    G    T      0.5      1        2 
  20  chr20_62578243     ASom    G    T        0      0        2 
  20  chr20_62578243     HCab    G    T        0      0        2 
  20  chr20_62578243     HPrz    G    T        0      0        2 
  20  chr20_62578243     ZBoe    G    T        0      0        2 
  20  chr20_62578243     ZGre    G    T        0      0        2 
  20  chr20_62578243     ZHar    G    T        0      0        2 
  20  chr20_62578243   Sample    G    T        0      0        2 
  20  chr20_62580318     AAsi    T    A        0      0        2 
  20  chr20_62580318     AKia    T    A        0      0        2 
  20  chr20_62580318     AOna    T    A        0      0        2 
  20  chr20_62580318     ASom    T    A        0      0        2 
  20  chr20_62580318     HCab    T    A        0      0        2 
  20  chr20_62580318     HPrz    T    A        1      2        2 
  20  chr20_62580318     ZBoe    T    A        0      0        2 
  20  chr20_62580318     ZGre    T    A        0      0        2 
  20  chr20_62580318     ZHar    T    A        0      0        2 
  20  chr20_62580318   Sample    T    A        0      0        2 
  20  chr20_62581817     AAsi    T    A        0      0        2 
  20  chr20_62581817     AKia    T    A        0      0        2 
  20  chr20_62581817     AOna    T    A        0      0        2 
  20  chr20_62581817     ASom    T    A        0      0        2 
  20  chr20_62581817     HCab    T    A        0      0        2 
  20  chr20_62581817     HPrz    T    A        0      0        2 
  20  chr20_62581817     ZBoe    T    A      0.5      1        2 
  20  chr20_62581817     ZGre    T    A        0      0        2 
  20  chr20_62581817     ZHar    T    A        0      0        2 
  20  chr20_62581817   Sample    T    A        0      0        2 
  20  chr20_62585454     AAsi    G    A        0      0        2 
  20  chr20_62585454     AKia    G    A        0      0        2 
  20  chr20_62585454     AOna    G    A        0      0        2 
  20  chr20_62585454     ASom    G    A        0      0        2 
  20  chr20_62585454     HCab    G    A        0      0        2 
  20  chr20_62585454     HPrz    G    A        0      0        2 
  20  chr20_62585454     ZBoe    G    A        1      2        2 
  20  chr20_62585454     ZGre    G    A        0      0        2 
  20  chr20_62585454     ZHar    G    A        1      2        2 
  20  chr20_62585454   Sample    G    A        0      0        2 
  20  chr20_62586286     AAsi    C    T        0      0        2 
  20  chr20_62586286     AKia    C    T        1      2        2 
  20  chr20_62586286     AOna    C    T        1      2        2 
  20  chr20_62586286     ASom    C    T        0      0        2 
  20  chr20_62586286     HCab    C    T        0      0        2 
  20  chr20_62586286     HPrz    C    T        0      0        2 
  20  chr20_62586286     ZBoe    C    T        0      0        2 
  20  chr20_62586286     ZGre    C    T        0      0        2 
  20  chr20_62586286     ZHar    C    T        0      0        2 
  20  chr20_62586286   Sample    C    T        0      0        2 
  20  chr20_62588890     AAsi    A    G        0      0        2 
  20  chr20_62588890     AKia    A    G        0      0        2 
  20  chr20_62588890     AOna    A    G        0      0        2 
  20  chr20_62588890     ASom    A    G        0      0        2 
  20  chr20_62588890     HCab    A    G        0      0        2 
  20  chr20_62588890     HPrz    A    G        0      0        2 
  20  chr20_62588890     ZBoe    A    G        0      0        2 
  20  chr20_62588890     ZGre    A    G        0      0        2 
  20  chr20_62588890     ZHar    A    G        1      2        2 
  20  chr20_62588890   Sample    A    G        0      0        2 
  20  chr20_62593469     AAsi    G    A        0      0        2 
  20  chr20_62593469     AKia    G    A        0      0        2 
  20  chr20_62593469     AOna    G    A        0      0        2 
  20  chr20_62593469     ASom    G    A        0      0        2 
  20  chr20_62593469     HCab    G    A        0      0        2 
  20  chr20_62593469     HPrz    G    A      0.5      1        2 
  20  chr20_62593469     ZBoe    G    A        0      0        2 
  20  chr20_62593469     ZGre    G    A        0      0        2 
  20  chr20_62593469     ZHar    G    A        0      0        2 
  20  chr20_62593469   Sample    G    A        0      0        2 
  20  chr20_62595354     AAsi    G    A        0      0        2 
  20  chr20_62595354     AKia    G    A        0      0        2 
  20  chr20_62595354     AOna    G    A        0      0        2 
  20  chr20_62595354     ASom    G    A        0      0        2 
  20  chr20_62595354     HCab    G    A        0      0        2 
  20  chr20_62595354     HPrz    G    A        0      0        2 
  20  chr20_62595354     ZBoe    G    A        0      0        2 
  20  chr20_62595354     ZGre    G    A        0      0        2 
  20  chr20_62595354     ZHar    G    A        1      2        2 
  20  chr20_62595354   Sample    G    A        0      0        2 
  20  chr20_62597775     AAsi    C    T        0      0        2 
  20  chr20_62597775     AKia    C    T        0      0        2 
  20  chr20_62597775     AOna    C    T        0      0        2 
  20  chr20_62597775     ASom    C    T        0      0        2 
  20  chr20_62597775     HCab    C    T        0      0        2 
  20  chr20_62597775     HPrz    C    T        0      0        2 
  20  chr20_62597775     ZBoe    C    T        0      0        2 
  20  chr20_62597775     ZGre    C    T        1      2        2 
  20  chr20_62597775     ZHar    C    T        1      2        2 
  20  chr20_62597775   Sample    C    T        0      0        2 
  20  chr20_62599387     AAsi    T    C        1      2        2 
  20  chr20_62599387     AKia    T    C        0      0        2 
  20  chr20_62599387     AOna    T    C        0      0        2 
  20  chr20_62599387     ASom    T    C        1      2        2 
  20  chr20_62599387     HCab    T    C        0      0        2 
  20  chr20_62599387     HPrz    T    C        0      0        2 
  20  chr20_62599387     ZBoe    T    C        0      0        2 
  20  chr20_62599387     ZGre    T    C        0      0        2 
  20  chr20_62599387     ZHar    T    C        0      0        2 
  20  chr20_62599387   Sample    T    C        1      2        2 
  20  chr20_62600791     AAsi    A    C        0      0        2 
  20  chr20_62600791     AKia    A    C        0      0        2 
  20  chr20_62600791     AOna    A    C        0      0        2 
  20  chr20_62600791     ASom    A    C        0      0        2 
  20  chr20_62600791     HCab    A    C        0      0        2 
  20  chr20_62600791     HPrz    A    C        0      0        2 
  20  chr20_62600791     ZBoe    A    C        0      0        2 
  20  chr20_62600791     ZGre    A    C      0.5      1        2 
  20  chr20_62600791     ZHar    A    C        0      0        2 
  20  chr20_62600791   Sample    A    C        0      0        2 
  20  chr20_62603145     AAsi    C    T        1      2        2 
  20  chr20_62603145     AKia    C    T        0      0        2 
  20  chr20_62603145     AOna    C    T        0      0        2 
  20  chr20_62603145     ASom    C    T        1      2        2 
  20  chr20_62603145     HCab    C    T        0      0        2 
  20  chr20_62603145     HPrz    C    T        0      0        2 
  20  chr20_62603145     ZBoe    C    T        0      0        2 
  20  chr20_62603145     ZGre    C    T        0      0        2 
  20  chr20_62603145     ZHar    C    T        0      0        2 
  20  chr20_62603145   Sample    C    T        1      2        2 
  20  chr20_62605368     AAsi    A    G        0      0        2 
  20  chr20_62605368     AKia    A    G        0      0        2 
  20  chr20_62605368     AOna    A    G        0      0        2 
  20  chr20_62605368     ASom    A    G        0      0        2 
  20  chr20_62605368     HCab    A    G        1      2        2 
  20  chr20_62605368     HPrz    A    G        1      2        2 
  20  chr20_62605368     ZBoe    A    G        0      0        2 
  20  chr20_62605368     ZGre    A    G        0      0        2 
  20  chr20_62605368     ZHar    A    G        0      0        2 
  20  chr20_62605368   Sample    A    G        0      0        2 
  20  chr20_62606873     AAsi    A    C        0      0        2 
  20  chr20_62606873     AKia    A    C        0      0        2 
  20  chr20_62606873     AOna    A    C        0      0        2 
  20  chr20_62606873     ASom    A    C        0      0        2 
  20  chr20_62606873     HCab    A    C        1      2        2 
  20  chr20_62606873     HPrz    A    C        1      2        2 
  20  chr20_62606873     ZBoe    A    C        0      0        2 
  20  chr20_62606873     ZGre    A    C        0      0        2 
  20  chr20_62606873     ZHar    A    C        0      0        2 
  20  chr20_62606873   Sample    A    C        0      0        2 
  20  chr20_62620179     AAsi    A    G        0      0        2 
  20  chr20_62620179     AKia    A    G        0      0        2 
  20  chr20_62620179     AOna    A    G      0.5      1        2 
  20  chr20_62620179     ASom    A    G        0      0        2 
  20  chr20_62620179     HCab    A    G        1      2        2 
  20  chr20_62620179     HPrz    A    G        1      2        2 
  20  chr20_62620179     ZBoe    A    G        0      0        2 
  20  chr20_62620179     ZGre    A    G        1      2        2 
  20  chr20_62620179     ZHar    A    G        0      0        2 
  20  chr20_62620179   Sample    A    G        0      0        2 
  20  chr20_62621769     AAsi    G    A        0      0        2 
  20  chr20_62621769     AKia    G    A        0      0        2 
  20  chr20_62621769     AOna    G    A        0      0        2 
  20  chr20_62621769     ASom    G    A        0      0        2 
  20  chr20_62621769     HCab    G    A        0      0        2 
  20  chr20_62621769     HPrz    G    A        0      0        2 
  20  chr20_62621769     ZBoe    G    A        0      0        2 
  20  chr20_62621769     ZGre    G    A      0.5      1        2 
  20  chr20_62621769     ZHar    G    A        0      0        2 
  20  chr20_62621769   Sample    G    A        0      0        2 
  20  chr20_62630320     AAsi    C    T        0      0        2 
  20  chr20_62630320     AKia    C    T        0      0        2 
  20  chr20_62630320     AOna    C    T        0      0        2 
  20  chr20_62630320     ASom    C    T        0      0        2 
  20  chr20_62630320     HCab    C    T        0      0        2 
  20  chr20_62630320     HPrz    C    T        1      2        2 
  20  chr20_62630320     ZBoe    C    T        0      0        2 
  20  chr20_62630320     ZGre    C    T        0      0        2 
  20  chr20_62630320     ZHar    C    T        0      0        2 
  20  chr20_62630320   Sample    C    T        0      0        2 
  20  chr20_62631074     AAsi    T    C        0      0        2 
  20  chr20_62631074     AKia    T    C        0      0        2 
  20  chr20_62631074     AOna    T    C        0      0        2 
  20  chr20_62631074     ASom    T    C        0      0        2 
  20  chr20_62631074     HCab    T    C        1      2        2 
  20  chr20_62631074     HPrz    T    C        1      2        2 
  20  chr20_62631074     ZBoe    T    C        0      0        2 
  20  chr20_62631074     ZGre    T    C        0      0        2 
  20  chr20_62631074     ZHar    T    C        0      0        2 
  20  chr20_62631074   Sample    T    C        0      0        2 
  20  chr20_62633594     AAsi    T    C        0      0        2 
  20  chr20_62633594     AKia    T    C      0.5      1        2 
  20  chr20_62633594     AOna    T    C        0      0        2 
  20  chr20_62633594     ASom    T    C        0      0        2 
  20  chr20_62633594     HCab    T    C        0      0        2 
  20  chr20_62633594     HPrz    T    C        0      0        2 
  20  chr20_62633594     ZBoe    T    C        0      0        2 
  20  chr20_62633594     ZGre    T    C        0      0        2 
  20  chr20_62633594     ZHar    T    C        0      0        2 
  20  chr20_62633594   Sample    T    C        0      0        2 
  20  chr20_62639515     AAsi    T    C        1      2        2 
  20  chr20_62639515     AKia    T    C        1      2        2 
  20  chr20_62639515     AOna    T    C        1      2        2 
  20  chr20_62639515     ASom    T    C        1      2        2 
  20  chr20_62639515     HCab    T    C        0      0        2 
  20  chr20_62639515     HPrz    T    C        0      0        2 
  20  chr20_62639515     ZBoe    T    C        0      0        2 
  20  chr20_62639515     ZGre    T    C        0      0        2 
  20  chr20_62639515     ZHar    T    C        0      0        2 
  20  chr20_62639515   Sample    T    C        1      2        2 
  20  chr20_62646008     AAsi    C    A        0      0        2 
  20  chr20_62646008     AKia    C    A        0      0        2 
  20  chr20_62646008     AOna    C    A        0      0        2 
  20  chr20_62646008     ASom    C    A        0      0        2 
  20  chr20_62646008     HCab    C    A        0      0        2 
  20  chr20_62646008     HPrz    C    A        0      0        2 
  20  chr20_62646008     ZBoe    C    A      0.5      1        2 
  20  chr20_62646008     ZGre    C    A        0      0        2 
  20  chr20_62646008     ZHar    C    A        0      0        2 
  20  chr20_62646008   Sample    C    A        0      0        2 
  20  chr20_62646989     AAsi    A    G        0      0        2 
  20  chr20_62646989     AKia    A    G        0      0        2 
  20  chr20_62646989     AOna    A    G        0      0        2 
  20  chr20_62646989     ASom    A    G        0      0        2 
  20  chr20_62646989     HCab    A    G        1      2        2 
  20  chr20_62646989     HPrz    A    G        1      2        2 
  20  chr20_62646989     ZBoe    A    G        0      0        2 
  20  chr20_62646989     ZGre    A    G        0      0        2 
  20  chr20_62646989     ZHar    A    G        0      0        2 
  20  chr20_62646989   Sample    A    G        0      0        2 
  20  chr20_62652782     AAsi    T    C        0      0        2 
  20  chr20_62652782     AKia    T    C      0.5      1        2 
  20  chr20_62652782     AOna    T    C        0      0        2 
  20  chr20_62652782     ASom    T    C        0      0        2 
  20  chr20_62652782     HCab    T    C        0      0        2 
  20  chr20_62652782     HPrz    T    C        0      0        2 
  20  chr20_62652782     ZBoe    T    C        0      0        2 
  20  chr20_62652782     ZGre    T    C        0      0        2 
  20  chr20_62652782     ZHar    T    C        0      0        2 
  20  chr20_62652782   Sample    T    C        0      0        2 
  20  chr20_62653091     AAsi    T    C        0      0        2 
  20  chr20_62653091     AKia    T    C        0      0        2 
  20  chr20_62653091     AOna    T    C      0.5      1        2 
  20  chr20_62653091     ASom    T    C        0      0        2 
  20  chr20_62653091     HCab    T    C        0      0        2 
  20  chr20_62653091     HPrz    T    C        0      0        2 
  20  chr20_62653091     ZBoe    T    C        0      0        2 
  20  chr20_62653091     ZGre    T    C        0      0        2 
  20  chr20_62653091     ZHar    T    C        0      0        2 
  20  chr20_62653091   Sample    T    C        0      0        2 
  20  chr20_62653751     AAsi    G    T        0      0        2 
  20  chr20_62653751     AKia    G    T        0      0        2 
  20  chr20_62653751     AOna    G    T        0      0        2 
  20  chr20_62653751     ASom    G    T        0      0        2 
  20  chr20_62653751     HCab    G    T        1      2        2 
  20  chr20_62653751     HPrz    G    T        1      2        2 
  20  chr20_62653751     ZBoe    G    T        0      0        2 
  20  chr20_62653751     ZGre    G    T        0      0        2 
  20  chr20_62653751     ZHar    G    T        0      0        2 
  20  chr20_62653751   Sample    G    T        0      0        2 
  20  chr20_62657345     AAsi    C    T        0      0        2 
  20  chr20_62657345     AKia    C    T      0.5      1        2 
  20  chr20_62657345     AOna    C    T        0      0        2 
  20  chr20_62657345     ASom    C    T        0      0        2 
  20  chr20_62657345     HCab    C    T        0      0        2 
  20  chr20_62657345     HPrz    C    T        0      0        2 
  20  chr20_62657345     ZBoe    C    T        0      0        2 
  20  chr20_62657345     ZGre    C    T        0      0        2 
  20  chr20_62657345     ZHar    C    T        0      0        2 
  20  chr20_62657345   Sample    C    T        0      0        2 
  20  chr20_62661024     AAsi    C    G        0      0        2 
  20  chr20_62661024     AKia    C    G        0      0        2 
  20  chr20_62661024     AOna    C    G        0      0        2 
  20  chr20_62661024     ASom    C    G        0      0        2 
  20  chr20_62661024     HCab    C    G        1      2        2 
  20  chr20_62661024     HPrz    C    G        1      2        2 
  20  chr20_62661024     ZBoe    C    G        0      0        2 
  20  chr20_62661024     ZGre    C    G        0      0        2 
  20  chr20_62661024     ZHar    C    G        0      0        2 
  20  chr20_62661024   Sample    C    G        0      0        2 
  20  chr20_62666422     AAsi    T    C        0      0        2 
  20  chr20_62666422     AKia    T    C        0      0        2 
  20  chr20_62666422     AOna    T    C        0      0        2 
  20  chr20_62666422     ASom    T    C        0      0        2 
  20  chr20_62666422     HCab    T    C        0      0        2 
  20  chr20_62666422     HPrz    T    C        0      0        2 
  20  chr20_62666422     ZBoe    T    C      0.5      1        2 
  20  chr20_62666422     ZGre    T    C        0      0        2 
  20  chr20_62666422     ZHar    T    C        0      0        2 
  20  chr20_62666422   Sample    T    C        0      0        2 
  20  chr20_62668288     AAsi    G    A        0      0        2 
  20  chr20_62668288     AKia    G    A        0      0        2 
  20  chr20_62668288     AOna    G    A        0      0        2 
  20  chr20_62668288     ASom    G    A        0      0        2 
  20  chr20_62668288     HCab    G    A        0      0        2 
  20  chr20_62668288     HPrz    G    A        0      0        2 
  20  chr20_62668288     ZBoe    G    A      0.5      1        2 
  20  chr20_62668288     ZGre    G    A        0      0        2 
  20  chr20_62668288     ZHar    G    A        0      0        2 
  20  chr20_62668288   Sample    G    A        0      0        2 
  20  chr20_62670929     AAsi    A    G        0      0        2 
  20  chr20_62670929     AKia    A    G        0      0        2 
  20  chr20_62670929     AOna    A    G      0.5      1        2 
  20  chr20_62670929     ASom    A    G        0      0        2 
  20  chr20_62670929     HCab    A    G        0      0        2 
  20  chr20_62670929     HPrz    A    G        0      0        2 
  20  chr20_62670929     ZBoe    A    G        0      0        2 
  20  chr20_62670929     ZGre    A    G        0      0        2 
  20  chr20_62670929     ZHar    A    G        0      0        2 
  20  chr20_62670929   Sample    A    G        0      0        2 
  20  chr20_62673487     AAsi    A    G        0      0        2 
  20  chr20_62673487     AKia    A    G        0      0        2 
  20  chr20_62673487     AOna    A    G        0      0        2 
  20  chr20_62673487     ASom    A    G        0      0        2 
  20  chr20_62673487     HCab    A    G        0      0        2 
  20  chr20_62673487     HPrz    A    G        0      0        2 
  20  chr20_62673487     ZBoe    A    G      0.5      1        2 
  20  chr20_62673487     ZGre    A    G        0      0        2 
  20  chr20_62673487     ZHar    A    G        0      0        2 
  20  chr20_62673487   Sample    A    G        0      0        2 
  20  chr20_62681800     AAsi    T    C        0      0        2 
  20  chr20_62681800     AKia    T    C        0      0        2 
  20  chr20_62681800     AOna    T    C        0      0        2 
  20  chr20_62681800     ASom    T    C        0      0        2 
  20  chr20_62681800     HCab    T    C        0      0        2 
  20  chr20_62681800     HPrz    T    C        0      0        2 
  20  chr20_62681800     ZBoe    T    C        0      0        2 
  20  chr20_62681800     ZGre    T    C      0.5      1        2 
  20  chr20_62681800     ZHar    T    C        0      0        2 
  20  chr20_62681800   Sample    T    C        0      0        2 
  20  chr20_62683610     AAsi    A    G        0      0        2 
  20  chr20_62683610     AKia    A    G        0      0        2 
  20  chr20_62683610     AOna    A    G        0      0        2 
  20  chr20_62683610     ASom    A    G        0      0        2 
  20  chr20_62683610     HCab    A    G        0      0        2 
  20  chr20_62683610     HPrz    A    G        1      2        2 
  20  chr20_62683610     ZBoe    A    G        0      0        2 
  20  chr20_62683610     ZGre    A    G        0      0        2 
  20  chr20_62683610     ZHar    A    G        0      0        2 
  20  chr20_62683610   Sample    A    G        0      0        2 
  20  chr20_62686975     AAsi    T    A        0      0        2 
  20  chr20_62686975     AKia    T    A        0      0        2 
  20  chr20_62686975     AOna    T    A      0.5      1        2 
  20  chr20_62686975     ASom    T    A        0      0        2 
  20  chr20_62686975     HCab    T    A        0      0        2 
  20  chr20_62686975     HPrz    T    A        0      0        2 
  20  chr20_62686975     ZBoe    T    A        0      0        2 
  20  chr20_62686975     ZGre    T    A        0      0        2 
  20  chr20_62686975     ZHar    T    A        0      0        2 
  20  chr20_62686975   Sample    T    A        0      0        2 
  20  chr20_62691048     AAsi    A    G        0      0        2 
  20  chr20_62691048     AKia    A    G        0      0        2 
  20  chr20_62691048     AOna    A    G        0      0        2 
  20  chr20_62691048     ASom    A    G        0      0        2 
  20  chr20_62691048     HCab    A    G        0      0        2 
  20  chr20_62691048     HPrz    A    G        0      0        2 
  20  chr20_62691048     ZBoe    A    G        0      0        2 
  20  chr20_62691048     ZGre    A    G      0.5      1        2 
  20  chr20_62691048     ZHar    A    G        0      0        2 
  20  chr20_62691048   Sample    A    G        0      0        2 
  20  chr20_62699223     AAsi    A    G        0      0        2 
  20  chr20_62699223     AKia    A    G        0      0        2 
  20  chr20_62699223     AOna    A    G        0      0        2 
  20  chr20_62699223     ASom    A    G        0      0        2 
  20  chr20_62699223     HCab    A    G        0      0        2 
  20  chr20_62699223     HPrz    A    G        1      2        2 
  20  chr20_62699223     ZBoe    A    G        0      0        2 
  20  chr20_62699223     ZGre    A    G        0      0        2 
  20  chr20_62699223     ZHar    A    G        0      0        2 
  20  chr20_62699223   Sample    A    G        0      0        2 
  20  chr20_62714301     AAsi    A    G        0      0        2 
  20  chr20_62714301     AKia    A    G        0      0        2 
  20  chr20_62714301     AOna    A    G        0      0        2 
  20  chr20_62714301     ASom    A    G        0      0        2 
  20  chr20_62714301     HCab    A    G        0      0        2 
  20  chr20_62714301     HPrz    A    G        0      0        2 
  20  chr20_62714301     ZBoe    A    G      0.5      1        2 
  20  chr20_62714301     ZGre    A    G        0      0        2 
  20  chr20_62714301     ZHar    A    G        0      0        2 
  20  chr20_62714301   Sample    A    G        0      0        2 
  20  chr20_62730297     AAsi    G    C        1      2        2 
  20  chr20_62730297     AKia    G    C        0      0        2 
  20  chr20_62730297     AOna    G    C        0      0        2 
  20  chr20_62730297     ASom    G    C        1      2        2 
  20  chr20_62730297     HCab    G    C        0      0        2 
  20  chr20_62730297     HPrz    G    C        0      0        2 
  20  chr20_62730297     ZBoe    G    C        0      0        2 
  20  chr20_62730297     ZGre    G    C        0      0        2 
  20  chr20_62730297     ZHar    G    C        0      0        2 
  20  chr20_62730297   Sample    G    C        1      2        2 
  20  chr20_62730958     AAsi    A    G        0      0        2 
  20  chr20_62730958     AKia    A    G        0      0        2 
  20  chr20_62730958     AOna    A    G        0      0        2 
  20  chr20_62730958     ASom    A    G        0      0        2 
  20  chr20_62730958     HCab    A    G        0      0        2 
  20  chr20_62730958     HPrz    A    G        0      0        2 
  20  chr20_62730958     ZBoe    A    G        0      0        2 
  20  chr20_62730958     ZGre    A    G        1      2        2 
  20  chr20_62730958     ZHar    A    G        0      0        2 
  20  chr20_62730958   Sample    A    G        0      0        2 
  20  chr20_62736140     AAsi    T    C        0      0        2 
  20  chr20_62736140     AKia    T    C        0      0        2 
  20  chr20_62736140     AOna    T    C        0      0        2 
  20  chr20_62736140     ASom    T    C        0      0        2 
  20  chr20_62736140     HCab    T    C        1      2        2 
  20  chr20_62736140     HPrz    T    C        1      2        2 
  20  chr20_62736140     ZBoe    T    C        0      0        2 
  20  chr20_62736140     ZGre    T    C        0      0        2 
  20  chr20_62736140     ZHar    T    C        0      0        2 
  20  chr20_62736140   Sample    T    C        0      0        2 
  20  chr20_62736719     AAsi    T    C        0      0        2 
  20  chr20_62736719     AKia    T    C        0      0        2 
  20  chr20_62736719     AOna    T    C        0      0        2 
  20  chr20_62736719     ASom    T    C        0      0        2 
  20  chr20_62736719     HCab    T    C        1      2        2 
  20  chr20_62736719     HPrz    T    C        1      2        2 
  20  chr20_62736719     ZBoe    T    C        0      0        2 
  20  chr20_62736719     ZGre    T    C        0      0        2 
  20  chr20_62736719     ZHar    T    C        0      0        2 
  20  chr20_62736719   Sample    T    C        0      0        2 
  20  chr20_62749208     AAsi    A    G        0      0        2 
  20  chr20_62749208     AKia    A    G        0      0        2 
  20  chr20_62749208     AOna    A    G        0      0        2 
  20  chr20_62749208     ASom    A    G        0      0        2 
  20  chr20_62749208     HCab    A    G        0      0        2 
  20  chr20_62749208     HPrz    A    G        1      2        2 
  20  chr20_62749208     ZBoe    A    G        0      0        2 
  20  chr20_62749208     ZGre    A    G        0      0        2 
  20  chr20_62749208     ZHar    A    G        0      0        2 
  20  chr20_62749208   Sample    A    G        0      0        2 
  20  chr20_62749804     AAsi    C    G        0      0        2 
  20  chr20_62749804     AKia    C    G        0      0        2 
  20  chr20_62749804     AOna    C    G        0      0        2 
  20  chr20_62749804     ASom    C    G        0      0        2 
  20  chr20_62749804     HCab    C    G        0      0        2 
  20  chr20_62749804     HPrz    C    G        0      0        2 
  20  chr20_62749804     ZBoe    C    G      0.5      1        2 
  20  chr20_62749804     ZGre    C    G        0      0        2 
  20  chr20_62749804     ZHar    C    G        0      0        2 
  20  chr20_62749804   Sample    C    G        0      0        2 
  20  chr20_62752733     AAsi    T    C        0      0        2 
  20  chr20_62752733     AKia    T    C        1      2        2 
  20  chr20_62752733     AOna    T    C        0      0        2 
  20  chr20_62752733     ASom    T    C        0      0        2 
  20  chr20_62752733     HCab    T    C        0      0        2 
  20  chr20_62752733     HPrz    T    C        0      0        2 
  20  chr20_62752733     ZBoe    T    C        0      0        2 
  20  chr20_62752733     ZGre    T    C        0      0        2 
  20  chr20_62752733     ZHar    T    C        0      0        2 
  20  chr20_62752733   Sample    T    C        0      0        2 
  20  chr20_62756790     AAsi    A    G        0      0        2 
  20  chr20_62756790     AKia    A    G        0      0        2 
  20  chr20_62756790     AOna    A    G        0      0        2 
  20  chr20_62756790     ASom    A    G        0      0        2 
  20  chr20_62756790     HCab    A    G        1      2        2 
  20  chr20_62756790     HPrz    A    G        1      2        2 
  20  chr20_62756790     ZBoe    A    G        0      0        2 
  20  chr20_62756790     ZGre    A    G        0      0        2 
  20  chr20_62756790     ZHar    A    G        0      0        2 
  20  chr20_62756790   Sample    A    G        0      0        2 
  20  chr20_62767233     AAsi    A    T        0      0        2 
  20  chr20_62767233     AKia    A    T        1      2        2 
  20  chr20_62767233     AOna    A    T        0      0        2 
  20  chr20_62767233     ASom    A    T        0      0        2 
  20  chr20_62767233     HCab    A    T        0      0        2 
  20  chr20_62767233     HPrz    A    T        0      0        2 
  20  chr20_62767233     ZBoe    A    T        0      0        2 
  20  chr20_62767233     ZGre    A    T        0      0        2 
  20  chr20_62767233     ZHar    A    T        0      0        2 
  20  chr20_62767233   Sample    A    T        0      0        2 
  20  chr20_62767707     AAsi    G    A        0      0        2 
  20  chr20_62767707     AKia    G    A        0      0        2 
  20  chr20_62767707     AOna    G    A        0      0        2 
  20  chr20_62767707     ASom    G    A        0      0        2 
  20  chr20_62767707     HCab    G    A        1      2        2 
  20  chr20_62767707     HPrz    G    A        1      2        2 
  20  chr20_62767707     ZBoe    G    A        0      0        2 
  20  chr20_62767707     ZGre    G    A        0      0        2 
  20  chr20_62767707     ZHar    G    A        0      0        2 
  20  chr20_62767707   Sample    G    A        0      0        2 
  20  chr20_62785491     AAsi    T    C        0      0        2 
  20  chr20_62785491     AKia    T    C        0      0        2 
  20  chr20_62785491     AOna    T    C        0      0        2 
  20  chr20_62785491     ASom    T    C        0      0        2 
  20  chr20_62785491     HCab    T    C        1      2        2 
  20  chr20_62785491     HPrz    T    C        1      2        2 
  20  chr20_62785491     ZBoe    T    C        0      0        2 
  20  chr20_62785491     ZGre    T    C        0      0        2 
  20  chr20_62785491     ZHar    T    C        0      0        2 
  20  chr20_62785491   Sample    T    C        0      0        2 
  20  chr20_62788207     AAsi    A    G        0      0        2 
  20  chr20_62788207     AKia    A    G        0      0        2 
  20  chr20_62788207     AOna    A    G        0      0        2 
  20  chr20_62788207     ASom    A    G        0      0        2 
  20  chr20_62788207     HCab    A    G        0      0        2 
  20  chr20_62788207     HPrz    A    G      0.5      1        2 
  20  chr20_62788207     ZBoe    A    G        0      0        2 
  20  chr20_62788207     ZGre    A    G        0      0        2 
  20  chr20_62788207     ZHar    A    G        0      0        2 
  20  chr20_62788207   Sample    A    G        0      0        2 
  20  chr20_62793666     AAsi    G    A        0      0        2 
  20  chr20_62793666     AKia    G    A        0      0        2 
  20  chr20_62793666     AOna    G    A        0      0        2 
  20  chr20_62793666     ASom    G    A        0      0        2 
  20  chr20_62793666     HCab    G    A        1      2        2 
  20  chr20_62793666     HPrz    G    A        1      2        2 
  20  chr20_62793666     ZBoe    G    A        0      0        2 
  20  chr20_62793666     ZGre    G    A        0      0        2 
  20  chr20_62793666     ZHar    G    A        0      0        2 
  20  chr20_62793666   Sample    G    A        0      0        2 
  20  chr20_62794230     AAsi    T    C        0      0        2 
  20  chr20_62794230     AKia    T    C        0      0        2 
  20  chr20_62794230     AOna    T    C        0      0        2 
  20  chr20_62794230     ASom    T    C        0      0        2 
  20  chr20_62794230     HCab    T    C        0      0        2 
  20  chr20_62794230     HPrz    T    C        0      0        2 
  20  chr20_62794230     ZBoe    T    C        0      0        2 
  20  chr20_62794230     ZGre    T    C        1      2        2 
  20  chr20_62794230     ZHar    T    C        0      0        2 
  20  chr20_62794230   Sample    T    C        0      0        2 
  20  chr20_62800234     AAsi    C    T        0      0        2 
  20  chr20_62800234     AKia    C    T        0      0        2 
  20  chr20_62800234     AOna    C    T        0      0        2 
  20  chr20_62800234     ASom    C    T        0      0        2 
  20  chr20_62800234     HCab    C    T        1      2        2 
  20  chr20_62800234     HPrz    C    T        1      2        2 
  20  chr20_62800234     ZBoe    C    T        0      0        2 
  20  chr20_62800234     ZGre    C    T        0      0        2 
  20  chr20_62800234     ZHar    C    T        0      0        2 
  20  chr20_62800234   Sample    C    T        0      0        2 
  20  chr20_62801215     AAsi    A    G        0      0        2 
  20  chr20_62801215     AKia    A    G        0      0        2 
  20  chr20_62801215     AOna    A    G      0.5      1        2 
  20  chr20_62801215     ASom    A    G        0      0        2 
  20  chr20_62801215     HCab    A    G        0      0        2 
  20  chr20_62801215     HPrz    A    G        1      2        2 
  20  chr20_62801215     ZBoe    A    G        0      0        2 
  20  chr20_62801215     ZGre    A    G        0      0        2 
  20  chr20_62801215     ZHar    A    G        0      0        2 
  20  chr20_62801215   Sample    A    G        0      0        2 
  20  chr20_62805402     AAsi    A    G        0      0        2 
  20  chr20_62805402     AKia    A    G        1      2        2 
  20  chr20_62805402     AOna    A    G      0.5      1        2 
  20  chr20_62805402     ASom    A    G        0      0        2 
  20  chr20_62805402     HCab    A    G        0      0        2 
  20  chr20_62805402     HPrz    A    G        0      0        2 
  20  chr20_62805402     ZBoe    A    G        0      0        2 
  20  chr20_62805402     ZGre    A    G        0      0        2 
  20  chr20_62805402     ZHar    A    G        0      0        2 
  20  chr20_62805402   Sample    A    G        0      0        2 
  20  chr20_62810932     AAsi    T    C        0      0        2 
  20  chr20_62810932     AKia    T    C        0      0        2 
  20  chr20_62810932     AOna    T    C        0      0        2 
  20  chr20_62810932     ASom    T    C        0      0        2 
  20  chr20_62810932     HCab    T    C        0      0        2 
  20  chr20_62810932     HPrz    T    C        0      0        2 
  20  chr20_62810932     ZBoe    T    C        0      0        2 
  20  chr20_62810932     ZGre    T    C        0      0        2 
  20  chr20_62810932     ZHar    T    C        1      2        2 
  20  chr20_62810932   Sample    T    C        0      0        2 
  20  chr20_62813121     AAsi    T    C      0.5      1        2 
  20  chr20_62813121     AKia    T    C        0      0        2 
  20  chr20_62813121     AOna    T    C        0      0        2 
  20  chr20_62813121     ASom    T    C        0      0        2 
  20  chr20_62813121     HCab    T    C        0      0        2 
  20  chr20_62813121     HPrz    T    C        0      0        2 
  20  chr20_62813121     ZBoe    T    C        0      0        2 
  20  chr20_62813121     ZGre    T    C        0      0        2 
  20  chr20_62813121     ZHar    T    C        0      0        2 
  20  chr20_62813121   Sample    T    C        0      0        2 
  20  chr20_62818150     AAsi    G    A        0      0        2 
  20  chr20_62818150     AKia    G    A        0      0        2 
  20  chr20_62818150     AOna    G    A        0      0        2 
  20  chr20_62818150     ASom    G    A        0      0        2 
  20  chr20_62818150     HCab    G    A        1      2        2 
  20  chr20_62818150     HPrz    G    A        1      2        2 
  20  chr20_62818150     ZBoe    G    A        0      0        2 
  20  chr20_62818150     ZGre    G    A        0      0        2 
  20  chr20_62818150     ZHar    G    A        0      0        2 
  20  chr20_62818150   Sample    G    A        0      0        2 
  20  chr20_62820491     AAsi    A    G        0      0        2 
  20  chr20_62820491     AKia    A    G        0      0        2 
  20  chr20_62820491     AOna    A    G        0      0        2 
  20  chr20_62820491     ASom    A    G        0      0        2 
  20  chr20_62820491     HCab    A    G        1      2        2 
  20  chr20_62820491     HPrz    A    G        1      2        2 
  20  chr20_62820491     ZBoe    A    G        0      0        2 
  20  chr20_62820491     ZGre    A    G        0      0        2 
  20  chr20_62820491     ZHar    A    G        0      0        2 
  20  chr20_62820491   Sample    A    G        0      0        2 
  20  chr20_62823274     AAsi    A    C        0      0        2 
  20  chr20_62823274     AKia    A    C        0      0        2 
  20  chr20_62823274     AOna    A    C        0      0        2 
  20  chr20_62823274     ASom    A    C        0      0        2 
  20  chr20_62823274     HCab    A    C        0      0        2 
  20  chr20_62823274     HPrz    A    C        0      0        2 
  20  chr20_62823274     ZBoe    A    C        0      0        2 
  20  chr20_62823274     ZGre    A    C        0      0        2 
  20  chr20_62823274     ZHar    A    C        1      2        2 
  20  chr20_62823274   Sample    A    C        0      0        2 
  20  chr20_62829117     AAsi    A    G        0      0        2 
  20  chr20_62829117     AKia    A    G        0      0        2 
  20  chr20_62829117     AOna    A    G        0      0        2 
  20  chr20_62829117     ASom    A    G        0      0        2 
  20  chr20_62829117     HCab    A    G        1      2        2 
  20  chr20_62829117     HPrz    A    G        1      2        2 
  20  chr20_62829117     ZBoe    A    G        0      0        2 
  20  chr20_62829117     ZGre    A    G        0      0        2 
  20  chr20_62829117     ZHar    A    G        0      0        2 
  20  chr20_62829117   Sample    A    G        0      0        2 
  20  chr20_62839878     AAsi    T    C        0      0        2 
  20  chr20_62839878     AKia    T    C        0      0        2 
  20  chr20_62839878     AOna    T    C        0      0        2 
  20  chr20_62839878     ASom    T    C        0      0        2 
  20  chr20_62839878     HCab    T    C        1      2        2 
  20  chr20_62839878     HPrz    T    C        1      2        2 
  20  chr20_62839878     ZBoe    T    C        0      0        2 
  20  chr20_62839878     ZGre    T    C        0      0        2 
  20  chr20_62839878     ZHar    T    C        0      0        2 
  20  chr20_62839878   Sample    T    C        0      0        2 
  20  chr20_62840446     AAsi    C    T        0      0        2 
  20  chr20_62840446     AKia    C    T        0      0        2 
  20  chr20_62840446     AOna    C    T        0      0        2 
  20  chr20_62840446     ASom    C    T        0      0        2 
  20  chr20_62840446     HCab    C    T        1      2        2 
  20  chr20_62840446     HPrz    C    T        1      2        2 
  20  chr20_62840446     ZBoe    C    T        0      0        2 
  20  chr20_62840446     ZGre    C    T        0      0        2 
  20  chr20_62840446     ZHar    C    T        0      0        2 
  20  chr20_62840446   Sample    C    T        0      0        2 
  20  chr20_62840929     AAsi    A    G        0      0        2 
  20  chr20_62840929     AKia    A    G        0      0        2 
  20  chr20_62840929     AOna    A    G        0      0        2 
  20  chr20_62840929     ASom    A    G        0      0        2 
  20  chr20_62840929     HCab    A    G        0      0        2 
  20  chr20_62840929     HPrz    A    G        0      0        2 
  20  chr20_62840929     ZBoe    A    G        0      0        2 
  20  chr20_62840929     ZGre    A    G        1      2        2 
  20  chr20_62840929     ZHar    A    G        0      0        2 
  20  chr20_62840929   Sample    A    G        0      0        2 
  20  chr20_62841072     AAsi    T    C        0      0        2 
  20  chr20_62841072     AKia    T    C      0.5      1        2 
  20  chr20_62841072     AOna    T    C        0      0        2 
  20  chr20_62841072     ASom    T    C        0      0        2 
  20  chr20_62841072     HCab    T    C        1      2        2 
  20  chr20_62841072     HPrz    T    C        1      2        2 
  20  chr20_62841072     ZBoe    T    C        0      0        2 
  20  chr20_62841072     ZGre    T    C        0      0        2 
  20  chr20_62841072     ZHar    T    C        0      0        2 
  20  chr20_62841072   Sample    T    C        0      0        2 
  20  chr20_62841245     AAsi    A    G        0      0        2 
  20  chr20_62841245     AKia    A    G        0      0        2 
  20  chr20_62841245     AOna    A    G      0.5      1        2 
  20  chr20_62841245     ASom    A    G        0      0        2 
  20  chr20_62841245     HCab    A    G        0      0        2 
  20  chr20_62841245     HPrz    A    G        0      0        2 
  20  chr20_62841245     ZBoe    A    G        0      0        2 
  20  chr20_62841245     ZGre    A    G        0      0        2 
  20  chr20_62841245     ZHar    A    G        0      0        2 
  20  chr20_62841245   Sample    A    G        0      0        2 
  20  chr20_62842898     AAsi    T    C        0      0        2 
  20  chr20_62842898     AKia    T    C        0      0        2 
  20  chr20_62842898     AOna    T    C        0      0        2 
  20  chr20_62842898     ASom    T    C        0      0        2 
  20  chr20_62842898     HCab    T    C        0      0        2 
  20  chr20_62842898     HPrz    T    C        0      0        2 
  20  chr20_62842898     ZBoe    T    C      0.5      1        2 
  20  chr20_62842898     ZGre    T    C        0      0        2 
  20  chr20_62842898     ZHar    T    C        0      0        2 
  20  chr20_62842898   Sample    T    C        0      0        2 
  20  chr20_62843066     AAsi    C    T        0      0        2 
  20  chr20_62843066     AKia    C    T        0      0        2 
  20  chr20_62843066     AOna    C    T      0.5      1        2 
  20  chr20_62843066     ASom    C    T        0      0        2 
  20  chr20_62843066     HCab    C    T        1      2        2 
  20  chr20_62843066     HPrz    C    T        1      2        2 
  20  chr20_62843066     ZBoe    C    T        0      0        2 
  20  chr20_62843066     ZGre    C    T        0      0        2 
  20  chr20_62843066     ZHar    C    T        0      0        2 
  20  chr20_62843066   Sample    C    T        0      0        2 
  20  chr20_62846019     AAsi    T    C        1      2        2 
  20  chr20_62846019     AKia    T    C        1      2        2 
  20  chr20_62846019     AOna    T    C      0.5      1        2 
  20  chr20_62846019     ASom    T    C        1      2        2 
  20  chr20_62846019     HCab    T    C        0      0        2 
  20  chr20_62846019     HPrz    T    C        0      0        2 
  20  chr20_62846019     ZBoe    T    C        0      0        2 
  20  chr20_62846019     ZGre    T    C        0      0        2 
  20  chr20_62846019     ZHar    T    C        0      0        2 
  20  chr20_62846019   Sample    T    C        1      2        2 
  20  chr20_62849409     AAsi    T    C        0      0        2 
  20  chr20_62849409     AKia    T    C        0      0        2 
  20  chr20_62849409     AOna    T    C        0      0        2 
  20  chr20_62849409     ASom    T    C        0      0        2 
  20  chr20_62849409     HCab    T    C        1      2        2 
  20  chr20_62849409     HPrz    T    C        1      2        2 
  20  chr20_62849409     ZBoe    T    C        0      0        2 
  20  chr20_62849409     ZGre    T    C        0      0        2 
  20  chr20_62849409     ZHar    T    C        0      0        2 
  20  chr20_62849409   Sample    T    C        0      0        2 
  20  chr20_62851727     AAsi    A    G        0      0        2 
  20  chr20_62851727     AKia    A    G        1      2        2 
  20  chr20_62851727     AOna    A    G        0      0        2 
  20  chr20_62851727     ASom    A    G        0      0        2 
  20  chr20_62851727     HCab    A    G        0      0        2 
  20  chr20_62851727     HPrz    A    G        0      0        2 
  20  chr20_62851727     ZBoe    A    G        0      0        2 
  20  chr20_62851727     ZGre    A    G        0      0        2 
  20  chr20_62851727     ZHar    A    G        0      0        2 
  20  chr20_62851727   Sample    A    G        0      0        2 
  20  chr20_62869259     AAsi    G    A        0      0        2 
  20  chr20_62869259     AKia    G    A        0      0        2 
  20  chr20_62869259     AOna    G    A        0      0        2 
  20  chr20_62869259     ASom    G    A        0      0        2 
  20  chr20_62869259     HCab    G    A        0      0        2 
  20  chr20_62869259     HPrz    G    A        0      0        2 
  20  chr20_62869259     ZBoe    G    A      0.5      1        2 
  20  chr20_62869259     ZGre    G    A        0      0        2 
  20  chr20_62869259     ZHar    G    A        0      0        2 
  20  chr20_62869259   Sample    G    A        0      0        2 
  20  chr20_62869770     AAsi    A    C        0      0        2 
  20  chr20_62869770     AKia    A    C        0      0        2 
  20  chr20_62869770     AOna    A    C        0      0        2 
  20  chr20_62869770     ASom    A    C        0      0        2 
  20  chr20_62869770     HCab    A    C        1      2        2 
  20  chr20_62869770     HPrz    A    C        1      2        2 
  20  chr20_62869770     ZBoe    A    C        0      0        2 
  20  chr20_62869770     ZGre    A    C        0      0        2 
  20  chr20_62869770     ZHar    A    C        0      0        2 
  20  chr20_62869770   Sample    A    C        0      0        2 
  20  chr20_62870285     AAsi    C    G        0      0        2 
  20  chr20_62870285     AKia    C    G        0      0        2 
  20  chr20_62870285     AOna    C    G        0      0        2 
  20  chr20_62870285     ASom    C    G        0      0        2 
  20  chr20_62870285     HCab    C    G        1      2        2 
  20  chr20_62870285     HPrz    C    G        0      0        2 
  20  chr20_62870285     ZBoe    C    G        0      0        2 
  20  chr20_62870285     ZGre    C    G        0      0        2 
  20  chr20_62870285     ZHar    C    G        0      0        2 
  20  chr20_62870285   Sample    C    G        0      0        2 
  20  chr20_62873503     AAsi    A    G        0      0        2 
  20  chr20_62873503     AKia    A    G        0      0        2 
  20  chr20_62873503     AOna    A    G        0      0        2 
  20  chr20_62873503     ASom    A    G        0      0        2 
  20  chr20_62873503     HCab    A    G        1      2        2 
  20  chr20_62873503     HPrz    A    G        1      2        2 
  20  chr20_62873503     ZBoe    A    G        0      0        2 
  20  chr20_62873503     ZGre    A    G        0      0        2 
  20  chr20_62873503     ZHar    A    G        0      0        2 
  20  chr20_62873503   Sample    A    G        0      0        2 
  20  chr20_62876213     AAsi    G    C      0.5      1        2 
  20  chr20_62876213     AKia    G    C        0      0        2 
  20  chr20_62876213     AOna    G    C        0      0        2 
  20  chr20_62876213     ASom    G    C        0      0        2 
  20  chr20_62876213     HCab    G    C        0      0        2 
  20  chr20_62876213     HPrz    G    C        0      0        2 
  20  chr20_62876213     ZBoe    G    C        0      0        2 
  20  chr20_62876213     ZGre    G    C        0      0        2 
  20  chr20_62876213     ZHar    G    C        0      0        2 
  20  chr20_62876213   Sample    G    C        1      2        2 
  20  chr20_62880272     AAsi    T    C        0      0        2 
  20  chr20_62880272     AKia    T    C        0      0        2 
  20  chr20_62880272     AOna    T    C        0      0        2 
  20  chr20_62880272     ASom    T    C        0      0        2 
  20  chr20_62880272     HCab    T    C        1      2        2 
  20  chr20_62880272     HPrz    T    C        1      2        2 
  20  chr20_62880272     ZBoe    T    C        0      0        2 
  20  chr20_62880272     ZGre    T    C        0      0        2 
  20  chr20_62880272     ZHar    T    C        0      0        2 
  20  chr20_62880272   Sample    T    C        0      0        2 
  20  chr20_62880641     AAsi    A    G        0      0        2 
  20  chr20_62880641     AKia    A    G      0.5      1        2 
  20  chr20_62880641     AOna    A    G        0      0        2 
  20  chr20_62880641     ASom    A    G        0      0        2 
  20  chr20_62880641     HCab    A    G        0      0        2 
  20  chr20_62880641     HPrz    A    G        0      0        2 
  20  chr20_62880641     ZBoe    A    G        0      0        2 
  20  chr20_62880641     ZGre    A    G        0      0        2 
  20  chr20_62880641     ZHar    A    G        0      0        2 
  20  chr20_62880641   Sample    A    G        0      0        2 
  20  chr20_62882601     AAsi    A    G        0      0        2 
  20  chr20_62882601     AKia    A    G        0      0        2 
  20  chr20_62882601     AOna    A    G        0      0        2 
  20  chr20_62882601     ASom    A    G        1      2        2 
  20  chr20_62882601     HCab    A    G        0      0        2 
  20  chr20_62882601     HPrz    A    G        0      0        2 
  20  chr20_62882601     ZBoe    A    G        0      0        2 
  20  chr20_62882601     ZGre    A    G        1      2        2 
  20  chr20_62882601     ZHar    A    G        0      0        2 
  20  chr20_62882601   Sample    A    G        0      0        2 
  20  chr20_62887108     AAsi    T    C        0      0        2 
  20  chr20_62887108     AKia    T    C        0      0        2 
  20  chr20_62887108     AOna    T    C        0      0        2 
  20  chr20_62887108     ASom    T    C        0      0        2 
  20  chr20_62887108     HCab    T    C        1      2        2 
  20  chr20_62887108     HPrz    T    C        1      2        2 
  20  chr20_62887108     ZBoe    T    C        0      0        2 
  20  chr20_62887108     ZGre    T    C        0      0        2 
  20  chr20_62887108     ZHar    T    C        0      0        2 
  20  chr20_62887108   Sample    T    C        0      0        2 
  20  chr20_62890056     AAsi    C    G        0      0        2 
  20  chr20_62890056     AKia    C    G        0      0        2 
  20  chr20_62890056     AOna    C    G        0      0        2 
  20  chr20_62890056     ASom    C    G        0      0        2 
  20  chr20_62890056     HCab    C    G        1      2        2 
  20  chr20_62890056     HPrz    C    G        1      2        2 
  20  chr20_62890056     ZBoe    C    G        0      0        2 
  20  chr20_62890056     ZGre    C    G        0      0        2 
  20  chr20_62890056     ZHar    C    G        0      0        2 
  20  chr20_62890056   Sample    C    G        0      0        2 
  20  chr20_62898350     AAsi    A    G        0      0        2 
  20  chr20_62898350     AKia    A    G      0.5      1        2 
  20  chr20_62898350     AOna    A    G        0      0        2 
  20  chr20_62898350     ASom    A    G        0      0        2 
  20  chr20_62898350     HCab    A    G        0      0        2 
  20  chr20_62898350     HPrz    A    G        0      0        2 
  20  chr20_62898350     ZBoe    A    G        0      0        2 
  20  chr20_62898350     ZGre    A    G        0      0        2 
  20  chr20_62898350     ZHar    A    G        0      0        2 
  20  chr20_62898350   Sample    A    G        0      0        2 
  20  chr20_62901159     AAsi    A    T        0      0        2 
  20  chr20_62901159     AKia    A    T        0      0        2 
  20  chr20_62901159     AOna    A    T        0      0        2 
  20  chr20_62901159     ASom    A    T        0      0        2 
  20  chr20_62901159     HCab    A    T        0      0        2 
  20  chr20_62901159     HPrz    A    T        0      0        2 
  20  chr20_62901159     ZBoe    A    T      0.5      1        2 
  20  chr20_62901159     ZGre    A    T        0      0        2 
  20  chr20_62901159     ZHar    A    T        0      0        2 
  20  chr20_62901159   Sample    A    T        0      0        2 
  20  chr20_62901410     AAsi    C    T        0      0        2 
  20  chr20_62901410     AKia    C    T      0.5      1        2 
  20  chr20_62901410     AOna    C    T      0.5      1        2 
  20  chr20_62901410     ASom    C    T        0      0        2 
  20  chr20_62901410     HCab    C    T        0      0        2 
  20  chr20_62901410     HPrz    C    T        0      0        2 
  20  chr20_62901410     ZBoe    C    T        0      0        2 
  20  chr20_62901410     ZGre    C    T        0      0        2 
  20  chr20_62901410     ZHar    C    T        0      0        2 
  20  chr20_62901410   Sample    C    T        0      0        2 
  20  chr20_62907005     AAsi    G    T        0      0        2 
  20  chr20_62907005     AKia    G    T        0      0        2 
  20  chr20_62907005     AOna    G    T        0      0        2 
  20  chr20_62907005     ASom    G    T        0      0        2 
  20  chr20_62907005     HCab    G    T        1      2        2 
  20  chr20_62907005     HPrz    G    T        1      2        2 
  20  chr20_62907005     ZBoe    G    T        0      0        2 
  20  chr20_62907005     ZGre    G    T        0      0        2 
  20  chr20_62907005     ZHar    G    T        0      0        2 
  20  chr20_62907005   Sample    G    T        0      0        2 
  20  chr20_62914393     AAsi    A    G        0      0        2 
  20  chr20_62914393     AKia    A    G        0      0        2 
  20  chr20_62914393     AOna    A    G        0      0        2 
  20  chr20_62914393     ASom    A    G        0      0        2 
  20  chr20_62914393     HCab    A    G        1      2        2 
  20  chr20_62914393     HPrz    A    G        1      2        2 
  20  chr20_62914393     ZBoe    A    G        0      0        2 
  20  chr20_62914393     ZGre    A    G        0      0        2 
  20  chr20_62914393     ZHar    A    G        0      0        2 
  20  chr20_62914393   Sample    A    G        0      0        2 
  20  chr20_62914810     AAsi    A    G        0      0        2 
  20  chr20_62914810     AKia    A    G      0.5      1        2 
  20  chr20_62914810     AOna    A    G        0      0        2 
  20  chr20_62914810     ASom    A    G        0      0        2 
  20  chr20_62914810     HCab    A    G        0      0        2 
  20  chr20_62914810     HPrz    A    G        0      0        2 
  20  chr20_62914810     ZBoe    A    G        0      0        2 
  20  chr20_62914810     ZGre    A    G        0      0        2 
  20  chr20_62914810     ZHar    A    G        0      0        2 
  20  chr20_62914810   Sample    A    G        0      0        2 
  20  chr20_62914931     AAsi    G    C        0      0        2 
  20  chr20_62914931     AKia    G    C        0      0        2 
  20  chr20_62914931     AOna    G    C        0      0        2 
  20  chr20_62914931     ASom    G    C        0      0        2 
  20  chr20_62914931     HCab    G    C        1      2        2 
  20  chr20_62914931     HPrz    G    C        1      2        2 
  20  chr20_62914931     ZBoe    G    C        0      0        2 
  20  chr20_62914931     ZGre    G    C        0      0        2 
  20  chr20_62914931     ZHar    G    C        0      0        2 
  20  chr20_62914931   Sample    G    C        0      0        2 
  20  chr20_62916099     AAsi    T    C        0      0        2 
  20  chr20_62916099     AKia    T    C        0      0        2 
  20  chr20_62916099     AOna    T    C        0      0        2 
  20  chr20_62916099     ASom    T    C        0      0        2 
  20  chr20_62916099     HCab    T    C        0      0        2 
  20  chr20_62916099     HPrz    T    C        0      0        2 
  20  chr20_62916099     ZBoe    T    C      0.5      1        2 
  20  chr20_62916099     ZGre    T    C        0      0        2 
  20  chr20_62916099     ZHar    T    C        0      0        2 
  20  chr20_62916099   Sample    T    C        0      0        2 
  20  chr20_62917505     AAsi    C    T        0      0        2 
  20  chr20_62917505     AKia    C    T        0      0        2 
  20  chr20_62917505     AOna    C    T        0      0        2 
  20  chr20_62917505     ASom    C    T        0      0        2 
  20  chr20_62917505     HCab    C    T        0      0        2 
  20  chr20_62917505     HPrz    C    T        1      2        2 
  20  chr20_62917505     ZBoe    C    T        0      0        2 
  20  chr20_62917505     ZGre    C    T        0      0        2 
  20  chr20_62917505     ZHar    C    T        0      0        2 
  20  chr20_62917505   Sample    C    T        0      0        2 
  20  chr20_62938932     AAsi    A    C        0      0        2 
  20  chr20_62938932     AKia    A    C        0      0        2 
  20  chr20_62938932     AOna    A    C        0      0        2 
  20  chr20_62938932     ASom    A    C        0      0        2 
  20  chr20_62938932     HCab    A    C        0      0        2 
  20  chr20_62938932     HPrz    A    C        0      0        2 
  20  chr20_62938932     ZBoe    A    C      0.5      1        2 
  20  chr20_62938932     ZGre    A    C        0      0        2 
  20  chr20_62938932     ZHar    A    C        0      0        2 
  20  chr20_62938932   Sample    A    C        0      0        2 
  20  chr20_62942299     AAsi    G    A      0.5      1        2 
  20  chr20_62942299     AKia    G    A        0      0        2 
  20  chr20_62942299     AOna    G    A        0      0        2 
  20  chr20_62942299     ASom    G    A        0      0        2 
  20  chr20_62942299     HCab    G    A        0      0        2 
  20  chr20_62942299     HPrz    G    A        0      0        2 
  20  chr20_62942299     ZBoe    G    A        0      0        2 
  20  chr20_62942299     ZGre    G    A      0.5      1        2 
  20  chr20_62942299     ZHar    G    A        0      0        2 
  20  chr20_62942299   Sample    G    A        1      2        2 
  20  chr20_62945793     AAsi    C    T        1      2        2 
  20  chr20_62945793     AKia    C    T        0      0        2 
  20  chr20_62945793     AOna    C    T        0      0        2 
  20  chr20_62945793     ASom    C    T        1      2        2 
  20  chr20_62945793     HCab    C    T        0      0        2 
  20  chr20_62945793     HPrz    C    T        0      0        2 
  20  chr20_62945793     ZBoe    C    T        0      0        2 
  20  chr20_62945793     ZGre    C    T        0      0        2 
  20  chr20_62945793     ZHar    C    T        0      0        2 
  20  chr20_62945793   Sample    C    T        1      2        2 
  20  chr20_62945851     AAsi    G    A        0      0        2 
  20  chr20_62945851     AKia    G    A        0      0        2 
  20  chr20_62945851     AOna    G    A        0      0        2 
  20  chr20_62945851     ASom    G    A        0      0        2 
  20  chr20_62945851     HCab    G    A        0      0        2 
  20  chr20_62945851     HPrz    G    A        1      2        2 
  20  chr20_62945851     ZBoe    G    A        0      0        2 
  20  chr20_62945851     ZGre    G    A        0      0        2 
  20  chr20_62945851     ZHar    G    A        0      0        2 
  20  chr20_62945851   Sample    G    A        0      0        2 
  20  chr20_62946021     AAsi    T    C        0      0        2 
  20  chr20_62946021     AKia    T    C        0      0        2 
  20  chr20_62946021     AOna    T    C        0      0        2 
  20  chr20_62946021     ASom    T    C        0      0        2 
  20  chr20_62946021     HCab    T    C        0      0        2 
  20  chr20_62946021     HPrz    T    C        1      2        2 
  20  chr20_62946021     ZBoe    T    C        0      0        2 
  20  chr20_62946021     ZGre    T    C        0      0        2 
  20  chr20_62946021     ZHar    T    C        0      0        2 
  20  chr20_62946021   Sample    T    C        0      0        2 
  20  chr20_62946747     AAsi    A    C        0      0        2 
  20  chr20_62946747     AKia    A    C        1      2        2 
  20  chr20_62946747     AOna    A    C        1      2        2 
  20  chr20_62946747     ASom    A    C        0      0        2 
  20  chr20_62946747     HCab    A    C        0      0        2 
  20  chr20_62946747     HPrz    A    C        0      0        2 
  20  chr20_62946747     ZBoe    A    C        0      0        2 
  20  chr20_62946747     ZGre    A    C        0      0        2 
  20  chr20_62946747     ZHar    A    C        0      0        2 
  20  chr20_62946747   Sample    A    C        0      0        2 
  20  chr20_62950590     AAsi    C    T        0      0        2 
  20  chr20_62950590     AKia    C    T        0      0        2 
  20  chr20_62950590     AOna    C    T        0      0        2 
  20  chr20_62950590     ASom    C    T        0      0        2 
  20  chr20_62950590     HCab    C    T        1      2        2 
  20  chr20_62950590     HPrz    C    T        1      2        2 
  20  chr20_62950590     ZBoe    C    T        0      0        2 
  20  chr20_62950590     ZGre    C    T        0      0        2 
  20  chr20_62950590     ZHar    C    T        0      0        2 
  20  chr20_62950590   Sample    C    T        0      0        2 
  20  chr20_62951327     AAsi    A    G        0      0        2 
  20  chr20_62951327     AKia    A    G        0      0        2 
  20  chr20_62951327     AOna    A    G        0      0        2 
  20  chr20_62951327     ASom    A    G        0      0        2 
  20  chr20_62951327     HCab    A    G        0      0        2 
  20  chr20_62951327     HPrz    A    G        0      0        2 
  20  chr20_62951327     ZBoe    A    G      0.5      1        2 
  20  chr20_62951327     ZGre    A    G        0      0        2 
  20  chr20_62951327     ZHar    A    G        0      0        2 
  20  chr20_62951327   Sample    A    G        0      0        2 
  20  chr20_62958309     AAsi    C    A        0      0        2 
  20  chr20_62958309     AKia    C    A        0      0        2 
  20  chr20_62958309     AOna    C    A        0      0        2 
  20  chr20_62958309     ASom    C    A        0      0        2 
  20  chr20_62958309     HCab    C    A        0      0        2 
  20  chr20_62958309     HPrz    C    A        0      0        2 
  20  chr20_62958309     ZBoe    C    A      0.5      1        2 
  20  chr20_62958309     ZGre    C    A        0      0        2 
  20  chr20_62958309     ZHar    C    A        0      0        2 
  20  chr20_62958309   Sample    C    A        0      0        2 
  20  chr20_62961233     AAsi    G    A        0      0        2 
  20  chr20_62961233     AKia    G    A        0      0        2 
  20  chr20_62961233     AOna    G    A        0      0        2 
  20  chr20_62961233     ASom    G    A        0      0        2 
  20  chr20_62961233     HCab    G    A        0      0        2 
  20  chr20_62961233     HPrz    G    A        0      0        2 
  20  chr20_62961233     ZBoe    G    A      0.5      1        2 
  20  chr20_62961233     ZGre    G    A        0      0        2 
  20  chr20_62961233     ZHar    G    A        0      0        2 
  20  chr20_62961233   Sample    G    A        0      0        2 
  20  chr20_62974556     AAsi    C    T        0      0        2 
  20  chr20_62974556     AKia    C    T        0      0        2 
  20  chr20_62974556     AOna    C    T        0      0        2 
  20  chr20_62974556     ASom    C    T        0      0        2 
  20  chr20_62974556     HCab    C    T        0      0        2 
  20  chr20_62974556     HPrz    C    T        0      0        2 
  20  chr20_62974556     ZBoe    C    T        0      0        2 
  20  chr20_62974556     ZGre    C    T        1      2        2 
  20  chr20_62974556     ZHar    C    T        0      0        2 
  20  chr20_62974556   Sample    C    T        0      0        2 
  20  chr20_62977561     AAsi    G    A        0      0        2 
  20  chr20_62977561     AKia    G    A        0      0        2 
  20  chr20_62977561     AOna    G    A        0      0        2 
  20  chr20_62977561     ASom    G    A        0      0        2 
  20  chr20_62977561     HCab    G    A        0      0        2 
  20  chr20_62977561     HPrz    G    A        0      0        2 
  20  chr20_62977561     ZBoe    G    A        0      0        2 
  20  chr20_62977561     ZGre    G    A        1      2        2 
  20  chr20_62977561     ZHar    G    A        0      0        2 
  20  chr20_62977561   Sample    G    A        0      0        2 
  20  chr20_62986801     AAsi    T    C        1      2        2 
  20  chr20_62986801     AKia    T    C        0      0        2 
  20  chr20_62986801     AOna    T    C        0      0        2 
  20  chr20_62986801     ASom    T    C        1      2        2 
  20  chr20_62986801     HCab    T    C        0      0        2 
  20  chr20_62986801     HPrz    T    C        0      0        2 
  20  chr20_62986801     ZBoe    T    C        0      0        2 
  20  chr20_62986801     ZGre    T    C        0      0        2 
  20  chr20_62986801     ZHar    T    C        0      0        2 
  20  chr20_62986801   Sample    T    C        1      2        2 
  20  chr20_62988867     AAsi    A    G        0      0        2 
  20  chr20_62988867     AKia    A    G        0      0        2 
  20  chr20_62988867     AOna    A    G        0      0        2 
  20  chr20_62988867     ASom    A    G        0      0        2 
  20  chr20_62988867     HCab    A    G        1      2        2 
  20  chr20_62988867     HPrz    A    G        1      2        2 
  20  chr20_62988867     ZBoe    A    G        0      0        2 
  20  chr20_62988867     ZGre    A    G        0      0        2 
  20  chr20_62988867     ZHar    A    G        0      0        2 
  20  chr20_62988867   Sample    A    G        0      0        2 
  20  chr20_62993173     AAsi    T    A        0      0        2 
  20  chr20_62993173     AKia    T    A        0      0        2 
  20  chr20_62993173     AOna    T    A        0      0        2 
  20  chr20_62993173     ASom    T    A        0      0        2 
  20  chr20_62993173     HCab    T    A        1      2        2 
  20  chr20_62993173     HPrz    T    A        1      2        2 
  20  chr20_62993173     ZBoe    T    A        0      0        2 
  20  chr20_62993173     ZGre    T    A        0      0        2 
  20  chr20_62993173     ZHar    T    A        0      0        2 
  20  chr20_62993173   Sample    T    A        0      0        2 
  20  chr20_62993412     AAsi    C    T        0      0        2 
  20  chr20_62993412     AKia    C    T        0      0        2 
  20  chr20_62993412     AOna    C    T        0      0        2 
  20  chr20_62993412     ASom    C    T        0      0        2 
  20  chr20_62993412     HCab    C    T        0      0        2 
  20  chr20_62993412     HPrz    C    T        0      0        2 
  20  chr20_62993412     ZBoe    C    T        0      0        2 
  20  chr20_62993412     ZGre    C    T      0.5      1        2 
  20  chr20_62993412     ZHar    C    T        0      0        2 
  20  chr20_62993412   Sample    C    T        0      0        2 
  20  chr20_63004394     AAsi    T    C        0      0        2 
  20  chr20_63004394     AKia    T    C        0      0        2 
  20  chr20_63004394     AOna    T    C        0      0        2 
  20  chr20_63004394     ASom    T    C        0      0        2 
  20  chr20_63004394     HCab    T    C        0      0        2 
  20  chr20_63004394     HPrz    T    C        0      0        2 
  20  chr20_63004394     ZBoe    T    C      0.5      1        2 
  20  chr20_63004394     ZGre    T    C        0      0        2 
  20  chr20_63004394     ZHar    T    C        0      0        2 
  20  chr20_63004394   Sample    T    C        0      0        2 
  20  chr20_63005815     AAsi    G    C        0      0        2 
  20  chr20_63005815     AKia    G    C        0      0        2 
  20  chr20_63005815     AOna    G    C        0      0        2 
  20  chr20_63005815     ASom    G    C        0      0        2 
  20  chr20_63005815     HCab    G    C        1      2        2 
  20  chr20_63005815     HPrz    G    C        1      2        2 
  20  chr20_63005815     ZBoe    G    C        0      0        2 
  20  chr20_63005815     ZGre    G    C        0      0        2 
  20  chr20_63005815     ZHar    G    C        0      0        2 
  20  chr20_63005815   Sample    G    C        0      0        2 
  20  chr20_63005885     AAsi    A    G        0      0        2 
  20  chr20_63005885     AKia    A    G        0      0        2 
  20  chr20_63005885     AOna    A    G      0.5      1        2 
  20  chr20_63005885     ASom    A    G        0      0        2 
  20  chr20_63005885     HCab    A    G        0      0        2 
  20  chr20_63005885     HPrz    A    G        0      0        2 
  20  chr20_63005885     ZBoe    A    G        1      2        2 
  20  chr20_63005885     ZGre    A    G        1      2        2 
  20  chr20_63005885     ZHar    A    G        1      2        2 
  20  chr20_63005885   Sample    A    G        0      0        2 
  20  chr20_63011010     AAsi    T    G        0      0        2 
  20  chr20_63011010     AKia    T    G        0      0        2 
  20  chr20_63011010     AOna    T    G        0      0        2 
  20  chr20_63011010     ASom    T    G        0      0        2 
  20  chr20_63011010     HCab    T    G        1      2        2 
  20  chr20_63011010     HPrz    T    G        1      2        2 
  20  chr20_63011010     ZBoe    T    G        0      0        2 
  20  chr20_63011010     ZGre    T    G        0      0        2 
  20  chr20_63011010     ZHar    T    G        0      0        2 
  20  chr20_63011010   Sample    T    G        0      0        2 
  20  chr20_63016851     AAsi    T    C        0      0        2 
  20  chr20_63016851     AKia    T    C      0.5      1        2 
  20  chr20_63016851     AOna    T    C      0.5      1        2 
  20  chr20_63016851     ASom    T    C        0      0        2 
  20  chr20_63016851     HCab    T    C        0      0        2 
  20  chr20_63016851     HPrz    T    C        0      0        2 
  20  chr20_63016851     ZBoe    T    C        0      0        2 
  20  chr20_63016851     ZGre    T    C        0      0        2 
  20  chr20_63016851     ZHar    T    C        0      0        2 
  20  chr20_63016851   Sample    T    C        0      0        2 
  20  chr20_63019737     AAsi    T    G        0      0        2 
  20  chr20_63019737     AKia    T    G        0      0        2 
  20  chr20_63019737     AOna    T    G        0      0        2 
  20  chr20_63019737     ASom    T    G        0      0        2 
  20  chr20_63019737     HCab    T    G        0      0        2 
  20  chr20_63019737     HPrz    T    G        0      0        2 
  20  chr20_63019737     ZBoe    T    G      0.5      1        2 
  20  chr20_63019737     ZGre    T    G        0      0        2 
  20  chr20_63019737     ZHar    T    G        0      0        2 
  20  chr20_63019737   Sample    T    G        0      0        2 
  20  chr20_63030056     AAsi    G    C        0      0        2 
  20  chr20_63030056     AKia    G    C        0      0        2 
  20  chr20_63030056     AOna    G    C        0      0        2 
  20  chr20_63030056     ASom    G    C        0      0        2 
  20  chr20_63030056     HCab    G    C        0      0        2 
  20  chr20_63030056     HPrz    G    C      0.5      1        2 
  20  chr20_63030056     ZBoe    G    C        0      0        2 
  20  chr20_63030056     ZGre    G    C        0      0        2 
  20  chr20_63030056     ZHar    G    C        0      0        2 
  20  chr20_63030056   Sample    G    C        0      0        2 
  20  chr20_63030958     AAsi    T    C        0      0        2 
  20  chr20_63030958     AKia    T    C        0      0        2 
  20  chr20_63030958     AOna    T    C        0      0        2 
  20  chr20_63030958     ASom    T    C        0      0        2 
  20  chr20_63030958     HCab    T    C        1      2        2 
  20  chr20_63030958     HPrz    T    C        1      2        2 
  20  chr20_63030958     ZBoe    T    C        0      0        2 
  20  chr20_63030958     ZGre    T    C        0      0        2 
  20  chr20_63030958     ZHar    T    C        0      0        2 
  20  chr20_63030958   Sample    T    C        0      0        2 
  20  chr20_63037029     AAsi    A    G        0      0        2 
  20  chr20_63037029     AKia    A    G        0      0        2 
  20  chr20_63037029     AOna    A    G      0.5      1        2 
  20  chr20_63037029     ASom    A    G        0      0        2 
  20  chr20_63037029     HCab    A    G        0      0        2 
  20  chr20_63037029     HPrz    A    G        0      0        2 
  20  chr20_63037029     ZBoe    A    G        0      0        2 
  20  chr20_63037029     ZGre    A    G        0      0        2 
  20  chr20_63037029     ZHar    A    G        0      0        2 
  20  chr20_63037029   Sample    A    G        0      0        2 
  20  chr20_63044943     AAsi    C    T        0      0        2 
  20  chr20_63044943     AKia    C    T        0      0        2 
  20  chr20_63044943     AOna    C    T        0      0        2 
  20  chr20_63044943     ASom    C    T        0      0        2 
  20  chr20_63044943     HCab    C    T        1      2        2 
  20  chr20_63044943     HPrz    C    T        1      2        2 
  20  chr20_63044943     ZBoe    C    T        0      0        2 
  20  chr20_63044943     ZGre    C    T        0      0        2 
  20  chr20_63044943     ZHar    C    T        0      0        2 
  20  chr20_63044943   Sample    C    T        0      0        2 
  20  chr20_63053434     AAsi    A    G        0      0        2 
  20  chr20_63053434     AKia    A    G        0      0        2 
  20  chr20_63053434     AOna    A    G        0      0        2 
  20  chr20_63053434     ASom    A    G        0      0        2 
  20  chr20_63053434     HCab    A    G        0      0        2 
  20  chr20_63053434     HPrz    A    G        0      0        2 
  20  chr20_63053434     ZBoe    A    G        0      0        2 
  20  chr20_63053434     ZGre    A    G        1      2        2 
  20  chr20_63053434     ZHar    A    G        0      0        2 
  20  chr20_63053434   Sample    A    G        0      0        2 
  20  chr20_63062069     AAsi    A    G        0      0        2 
  20  chr20_63062069     AKia    A    G        0      0        2 
  20  chr20_63062069     AOna    A    G      0.5      1        2 
  20  chr20_63062069     ASom    A    G        0      0        2 
  20  chr20_63062069     HCab    A    G        0      0        2 
  20  chr20_63062069     HPrz    A    G        0      0        2 
  20  chr20_63062069     ZBoe    A    G        0      0        2 
  20  chr20_63062069     ZGre    A    G        0      0        2 
  20  chr20_63062069     ZHar    A    G        0      0        2 
  20  chr20_63062069   Sample    A    G        0      0        2 
  20  chr20_63071230     AAsi    T    G        0      0        2 
  20  chr20_63071230     AKia    T    G        0      0        2 
  20  chr20_63071230     AOna    T    G      0.5      1        2 
  20  chr20_63071230     ASom    T    G        0      0        2 
  20  chr20_63071230     HCab    T    G        0      0        2 
  20  chr20_63071230     HPrz    T    G        0      0        2 
  20  chr20_63071230     ZBoe    T    G        0      0        2 
  20  chr20_63071230     ZGre    T    G        0      0        2 
  20  chr20_63071230     ZHar    T    G        0      0        2 
  20  chr20_63071230   Sample    T    G        0      0        2 
  20  chr20_63071925     AAsi    C    T        0      0        2 
  20  chr20_63071925     AKia    C    T        0      0        2 
  20  chr20_63071925     AOna    C    T        0      0        2 
  20  chr20_63071925     ASom    C    T        0      0        2 
  20  chr20_63071925     HCab    C    T        1      2        2 
  20  chr20_63071925     HPrz    C    T        1      2        2 
  20  chr20_63071925     ZBoe    C    T        0      0        2 
  20  chr20_63071925     ZGre    C    T        0      0        2 
  20  chr20_63071925     ZHar    C    T        0      0        2 
  20  chr20_63071925   Sample    C    T        0      0        2 
  20  chr20_63077648     AAsi    A    G        0      0        2 
  20  chr20_63077648     AKia    A    G        0      0        2 
  20  chr20_63077648     AOna    A    G        0      0        2 
  20  chr20_63077648     ASom    A    G        0      0        2 
  20  chr20_63077648     HCab    A    G        0      0        2 
  20  chr20_63077648     HPrz    A    G        0      0        2 
  20  chr20_63077648     ZBoe    A    G        0      0        2 
  20  chr20_63077648     ZGre    A    G        0      0        2 
  20  chr20_63077648     ZHar    A    G      0.5      1        2 
  20  chr20_63077648   Sample    A    G        0      0        2 
  20  chr20_63087000     AAsi    C    T        0      0        2 
  20  chr20_63087000     AKia    C    T        0      0        2 
  20  chr20_63087000     AOna    C    T        0      0        2 
  20  chr20_63087000     ASom    C    T        0      0        2 
  20  chr20_63087000     HCab    C    T        1      2        2 
  20  chr20_63087000     HPrz    C    T        1      2        2 
  20  chr20_63087000     ZBoe    C    T        0      0        2 
  20  chr20_63087000     ZGre    C    T        0      0        2 
  20  chr20_63087000     ZHar    C    T        0      0        2 
  20  chr20_63087000   Sample    C    T        0      0        2 
  20  chr20_63093225     AAsi    A    G        0      0        2 
  20  chr20_63093225     AKia    A    G        0      0        2 
  20  chr20_63093225     AOna    A    G        0      0        2 
  20  chr20_63093225     ASom    A    G        0      0        2 
  20  chr20_63093225     HCab    A    G        0      0        2 
  20  chr20_63093225     HPrz    A    G        0      0        2 
  20  chr20_63093225     ZBoe    A    G      0.5      1        2 
  20  chr20_63093225     ZGre    A    G        0      0        2 
  20  chr20_63093225     ZHar    A    G        0      0        2 
  20  chr20_63093225   Sample    A    G        0      0        2 
  20  chr20_63094539     AAsi    A    G        0      0        2 
  20  chr20_63094539     AKia    A    G        0      0        2 
  20  chr20_63094539     AOna    A    G        0      0        2 
  20  chr20_63094539     ASom    A    G        0      0        2 
  20  chr20_63094539     HCab    A    G        1      2        2 
  20  chr20_63094539     HPrz    A    G        1      2        2 
  20  chr20_63094539     ZBoe    A    G        0      0        2 
  20  chr20_63094539     ZGre    A    G        0      0        2 
  20  chr20_63094539     ZHar    A    G        0      0        2 
  20  chr20_63094539   Sample    A    G        0      0        2 
  20  chr20_63097359     AAsi    T    C        0      0        2 
  20  chr20_63097359     AKia    T    C        0      0        2 
  20  chr20_63097359     AOna    T    C        0      0        2 
  20  chr20_63097359     ASom    T    C        0      0        2 
  20  chr20_63097359     HCab    T    C        0      0        2 
  20  chr20_63097359     HPrz    T    C        0      0        2 
  20  chr20_63097359     ZBoe    T    C      0.5      1        2 
  20  chr20_63097359     ZGre    T    C        0      0        2 
  20  chr20_63097359     ZHar    T    C        0      0        2 
  20  chr20_63097359   Sample    T    C        0      0        2 
  20  chr20_63097983     AAsi    A    G        0      0        2 
  20  chr20_63097983     AKia    A    G        0      0        2 
  20  chr20_63097983     AOna    A    G        0      0        2 
  20  chr20_63097983     ASom    A    G        0      0        2 
  20  chr20_63097983     HCab    A    G        0      0        2 
  20  chr20_63097983     HPrz    A    G        0      0        2 
  20  chr20_63097983     ZBoe    A    G        0      0        2 
  20  chr20_63097983     ZGre    A    G        1      2        2 
  20  chr20_63097983     ZHar    A    G        0      0        2 
  20  chr20_63097983   Sample    A    G        0      0        2 
  20  chr20_63112664     AAsi    T    C        0      0        2 
  20  chr20_63112664     AKia    T    C        0      0        2 
  20  chr20_63112664     AOna    T    C        0      0        2 
  20  chr20_63112664     ASom    T    C        0      0        2 
  20  chr20_63112664     HCab    T    C        0      0        2 
  20  chr20_63112664     HPrz    T    C        0      0        2 
  20  chr20_63112664     ZBoe    T    C        1      2        2 
  20  chr20_63112664     ZGre    T    C        0      0        2 
  20  chr20_63112664     ZHar    T    C        0      0        2 
  20  chr20_63112664   Sample    T    C        1      2        2 
  20  chr20_63114236     AAsi    C    T        0      0        2 
  20  chr20_63114236     AKia    C    T        0      0        2 
  20  chr20_63114236     AOna    C    T        0      0        2 
  20  chr20_63114236     ASom    C    T        0      0        2 
  20  chr20_63114236     HCab    C    T        0      0        2 
  20  chr20_63114236     HPrz    C    T        0      0        2 
  20  chr20_63114236     ZBoe    C    T        1      2        2 
  20  chr20_63114236     ZGre    C    T        0      0        2 
  20  chr20_63114236     ZHar    C    T        0      0        2 
  20  chr20_63114236   Sample    C    T        0      0        2 
  20  chr20_63119900     AAsi    G    A        0      0        2 
  20  chr20_63119900     AKia    G    A        0      0        2 
  20  chr20_63119900     AOna    G    A        0      0        2 
  20  chr20_63119900     ASom    G    A        0      0        2 
  20  chr20_63119900     HCab    G    A      0.5      1        2 
  20  chr20_63119900     HPrz    G    A        0      0        2 
  20  chr20_63119900     ZBoe    G    A        0      0        2 
  20  chr20_63119900     ZGre    G    A        0      0        2 
  20  chr20_63119900     ZHar    G    A        0      0        2 
  20  chr20_63119900   Sample    G    A        0      0        2 
  20  chr20_63129139     AAsi    G    C        0      0        2 
  20  chr20_63129139     AKia    G    C        0      0        2 
  20  chr20_63129139     AOna    G    C      0.5      1        2 
  20  chr20_63129139     ASom    G    C        0      0        2 
  20  chr20_63129139     HCab    G    C        0      0        2 
  20  chr20_63129139     HPrz    G    C        0      0        2 
  20  chr20_63129139     ZBoe    G    C        0      0        2 
  20  chr20_63129139     ZGre    G    C        0      0        2 
  20  chr20_63129139     ZHar    G    C        0      0        2 
  20  chr20_63129139   Sample    G    C        0      0        2 
  20  chr20_63132830     AAsi    G    T        0      0        2 
  20  chr20_63132830     AKia    G    T      0.5      1        2 
  20  chr20_63132830     AOna    G    T        0      0        2 
  20  chr20_63132830     ASom    G    T        0      0        2 
  20  chr20_63132830     HCab    G    T        0      0        2 
  20  chr20_63132830     HPrz    G    T        0      0        2 
  20  chr20_63132830     ZBoe    G    T        0      0        2 
  20  chr20_63132830     ZGre    G    T        0      0        2 
  20  chr20_63132830     ZHar    G    T        0      0        2 
  20  chr20_63132830   Sample    G    T        0      0        2 
  20  chr20_63139673     AAsi    A    C        0      0        2 
  20  chr20_63139673     AKia    A    C        0      0        2 
  20  chr20_63139673     AOna    A    C        0      0        2 
  20  chr20_63139673     ASom    A    C        0      0        2 
  20  chr20_63139673     HCab    A    C        0      0        2 
  20  chr20_63139673     HPrz    A    C        0      0        2 
  20  chr20_63139673     ZBoe    A    C      0.5      1        2 
  20  chr20_63139673     ZGre    A    C        0      0        2 
  20  chr20_63139673     ZHar    A    C        0      0        2 
  20  chr20_63139673   Sample    A    C        0      0        2 
  20  chr20_63143787     AAsi    A    G      0.5      1        2 
  20  chr20_63143787     AKia    A    G        0      0        2 
  20  chr20_63143787     AOna    A    G        0      0        2 
  20  chr20_63143787     ASom    A    G        0      0        2 
  20  chr20_63143787     HCab    A    G        0      0        2 
  20  chr20_63143787     HPrz    A    G        0      0        2 
  20  chr20_63143787     ZBoe    A    G        0      0        2 
  20  chr20_63143787     ZGre    A    G        0      0        2 
  20  chr20_63143787     ZHar    A    G        0      0        2 
  20  chr20_63143787   Sample    A    G        0      0        2 
  20  chr20_63154401     AAsi    C    T        0      0        2 
  20  chr20_63154401     AKia    C    T        0      0        2 
  20  chr20_63154401     AOna    C    T        0      0        2 
  20  chr20_63154401     ASom    C    T        0      0        2 
  20  chr20_63154401     HCab    C    T        0      0        2 
  20  chr20_63154401     HPrz    C    T        0      0        2 
  20  chr20_63154401     ZBoe    C    T        0      0        2 
  20  chr20_63154401     ZGre    C    T        0      0        2 
  20  chr20_63154401     ZHar    C    T        1      2        2 
  20  chr20_63154401   Sample    C    T        0      0        2 
  20  chr20_63159897     AAsi    T    G        0      0        2 
  20  chr20_63159897     AKia    T    G        0      0        2 
  20  chr20_63159897     AOna    T    G        0      0        2 
  20  chr20_63159897     ASom    T    G        0      0        2 
  20  chr20_63159897     HCab    T    G        0      0        2 
  20  chr20_63159897     HPrz    T    G        0      0        2 
  20  chr20_63159897     ZBoe    T    G        0      0        2 
  20  chr20_63159897     ZGre    T    G        1      2        2 
  20  chr20_63159897     ZHar    T    G        0      0        2 
  20  chr20_63159897   Sample    T    G        0      0        2 
  20  chr20_63161543     AAsi    A    G        0      0        2 
  20  chr20_63161543     AKia    A    G        0      0        2 
  20  chr20_63161543     AOna    A    G        0      0        2 
  20  chr20_63161543     ASom    A    G        0      0        2 
  20  chr20_63161543     HCab    A    G        0      0        2 
  20  chr20_63161543     HPrz    A    G        0      0        2 
  20  chr20_63161543     ZBoe    A    G        0      0        2 
  20  chr20_63161543     ZGre    A    G        0      0        2 
  20  chr20_63161543     ZHar    A    G        1      2        2 
  20  chr20_63161543   Sample    A    G        0      0        2 
  20  chr20_63166241     AAsi    A    G        0      0        2 
  20  chr20_63166241     AKia    A    G        0      0        2 
  20  chr20_63166241     AOna    A    G        0      0        2 
  20  chr20_63166241     ASom    A    G        0      0        2 
  20  chr20_63166241     HCab    A    G        1      2        2 
  20  chr20_63166241     HPrz    A    G        1      2        2 
  20  chr20_63166241     ZBoe    A    G        0      0        2 
  20  chr20_63166241     ZGre    A    G        0      0        2 
  20  chr20_63166241     ZHar    A    G        0      0        2 
  20  chr20_63166241   Sample    A    G        0      0        2 
  20  chr20_63166347     AAsi    C    T        0      0        2 
  20  chr20_63166347     AKia    C    T        0      0        2 
  20  chr20_63166347     AOna    C    T        0      0        2 
  20  chr20_63166347     ASom    C    T        0      0        2 
  20  chr20_63166347     HCab    C    T      0.5      1        2 
  20  chr20_63166347     HPrz    C    T        1      2        2 
  20  chr20_63166347     ZBoe    C    T        0      0        2 
  20  chr20_63166347     ZGre    C    T        0      0        2 
  20  chr20_63166347     ZHar    C    T        0      0        2 
  20  chr20_63166347   Sample    C    T        0      0        2 
  20  chr20_63167721     AAsi    T    C        0      0        2 
  20  chr20_63167721     AKia    T    C        0      0        2 
  20  chr20_63167721     AOna    T    C        0      0        2 
  20  chr20_63167721     ASom    T    C        0      0        2 
  20  chr20_63167721     HCab    T    C        0      0        2 
  20  chr20_63167721     HPrz    T    C        0      0        2 
  20  chr20_63167721     ZBoe    T    C      0.5      1        2 
  20  chr20_63167721     ZGre    T    C        0      0        2 
  20  chr20_63167721     ZHar    T    C        0      0        2 
  20  chr20_63167721   Sample    T    C        0      0        2 
  20  chr20_63169086     AAsi    A    G        0      0        2 
  20  chr20_63169086     AKia    A    G        1      2        2 
  20  chr20_63169086     AOna    A    G      0.5      1        2 
  20  chr20_63169086     ASom    A    G        0      0        2 
  20  chr20_63169086     HCab    A    G        0      0        2 
  20  chr20_63169086     HPrz    A    G        0      0        2 
  20  chr20_63169086     ZBoe    A    G        0      0        2 
  20  chr20_63169086     ZGre    A    G        0      0        2 
  20  chr20_63169086     ZHar    A    G        0      0        2 
  20  chr20_63169086   Sample    A    G        0      0        2 
  20  chr20_63171407     AAsi    T    C        0      0        2 
  20  chr20_63171407     AKia    T    C        0      0        2 
  20  chr20_63171407     AOna    T    C        0      0        2 
  20  chr20_63171407     ASom    T    C        0      0        2 
  20  chr20_63171407     HCab    T    C        1      2        2 
  20  chr20_63171407     HPrz    T    C        1      2        2 
  20  chr20_63171407     ZBoe    T    C        0      0        2 
  20  chr20_63171407     ZGre    T    C        0      0        2 
  20  chr20_63171407     ZHar    T    C        0      0        2 
  20  chr20_63171407   Sample    T    C        1      2        2 
  20  chr20_63187671     AAsi    A    G        0      0        2 
  20  chr20_63187671     AKia    A    G        1      2        2 
  20  chr20_63187671     AOna    A    G        1      2        2 
  20  chr20_63187671     ASom    A    G        0      0        2 
  20  chr20_63187671     HCab    A    G        0      0        2 
  20  chr20_63187671     HPrz    A    G        0      0        2 
  20  chr20_63187671     ZBoe    A    G        0      0        2 
  20  chr20_63187671     ZGre    A    G        0      0        2 
  20  chr20_63187671     ZHar    A    G        0      0        2 
  20  chr20_63187671   Sample    A    G        0      0        2 
  20  chr20_63193867     AAsi    C    T        0      0        2 
  20  chr20_63193867     AKia    C    T        0      0        2 
  20  chr20_63193867     AOna    C    T        0      0        2 
  20  chr20_63193867     ASom    C    T        0      0        2 
  20  chr20_63193867     HCab    C    T        0      0        2 
  20  chr20_63193867     HPrz    C    T        0      0        2 
  20  chr20_63193867     ZBoe    C    T        0      0        2 
  20  chr20_63193867     ZGre    C    T        0      0        2 
  20  chr20_63193867     ZHar    C    T        1      2        2 
  20  chr20_63193867   Sample    C    T        0      0        2 
  20  chr20_63197236     AAsi    T    C        0      0        2 
  20  chr20_63197236     AKia    T    C      0.5      1        2 
  20  chr20_63197236     AOna    T    C        0      0        2 
  20  chr20_63197236     ASom    T    C        0      0        2 
  20  chr20_63197236     HCab    T    C        0      0        2 
  20  chr20_63197236     HPrz    T    C        0      0        2 
  20  chr20_63197236     ZBoe    T    C        0      0        2 
  20  chr20_63197236     ZGre    T    C        0      0        2 
  20  chr20_63197236     ZHar    T    C        0      0        2 
  20  chr20_63197236   Sample    T    C        0      0        2 
  20  chr20_63199425     AAsi    C    G        0      0        2 
  20  chr20_63199425     AKia    C    G        0      0        2 
  20  chr20_63199425     AOna    C    G        0      0        2 
  20  chr20_63199425     ASom    C    G        0      0        2 
  20  chr20_63199425     HCab    C    G        1      2        2 
  20  chr20_63199425     HPrz    C    G        1      2        2 
  20  chr20_63199425     ZBoe    C    G        0      0        2 
  20  chr20_63199425     ZGre    C    G        0      0        2 
  20  chr20_63199425     ZHar    C    G        0      0        2 
  20  chr20_63199425   Sample    C    G        0      0        2 
  20  chr20_63208675     AAsi    A    G        0      0        2 
  20  chr20_63208675     AKia    A    G        0      0        2 
  20  chr20_63208675     AOna    A    G        0      0        2 
  20  chr20_63208675     ASom    A    G        0      0        2 
  20  chr20_63208675     HCab    A    G        1      2        2 
  20  chr20_63208675     HPrz    A    G        1      2        2 
  20  chr20_63208675     ZBoe    A    G        0      0        2 
  20  chr20_63208675     ZGre    A    G        0      0        2 
  20  chr20_63208675     ZHar    A    G        0      0        2 
  20  chr20_63208675   Sample    A    G        0      0        2 
  20  chr20_63209784     AAsi    A    C        0      0        2 
  20  chr20_63209784     AKia    A    C        0      0        2 
  20  chr20_63209784     AOna    A    C        0      0        2 
  20  chr20_63209784     ASom    A    C        0      0        2 
  20  chr20_63209784     HCab    A    C        0      0        2 
  20  chr20_63209784     HPrz    A    C        0      0        2 
  20  chr20_63209784     ZBoe    A    C        0      0        2 
  20  chr20_63209784     ZGre    A    C        1      2        2 
  20  chr20_63209784     ZHar    A    C        0      0        2 
  20  chr20_63209784   Sample    A    C        0      0        2 
  20  chr20_63218071     AAsi    T    C        0      0        2 
  20  chr20_63218071     AKia    T    C        0      0        2 
  20  chr20_63218071     AOna    T    C        0      0        2 
  20  chr20_63218071     ASom    T    C        0      0        2 
  20  chr20_63218071     HCab    T    C      0.5      1        2 
  20  chr20_63218071     HPrz    T    C        0      0        2 
  20  chr20_63218071     ZBoe    T    C        0      0        2 
  20  chr20_63218071     ZGre    T    C        0      0        2 
  20  chr20_63218071     ZHar    T    C        0      0        2 
  20  chr20_63218071   Sample    T    C        0      0        2 
  20  chr20_63227673     AAsi    A    G        0      0        2 
  20  chr20_63227673     AKia    A    G        0      0        2 
  20  chr20_63227673     AOna    A    G        0      0        2 
  20  chr20_63227673     ASom    A    G        0      0        2 
  20  chr20_63227673     HCab    A    G        0      0        2 
  20  chr20_63227673     HPrz    A    G        0      0        2 
  20  chr20_63227673     ZBoe    A    G      0.5      1        2 
  20  chr20_63227673     ZGre    A    G        0      0        2 
  20  chr20_63227673     ZHar    A    G        0      0        2 
  20  chr20_63227673   Sample    A    G        0      0        2 
  20  chr20_63232012     AAsi    A    G      0.5      1        2 
  20  chr20_63232012     AKia    A    G        0      0        2 
  20  chr20_63232012     AOna    A    G        0      0        2 
  20  chr20_63232012     ASom    A    G        0      0        2 
  20  chr20_63232012     HCab    A    G        0      0        2 
  20  chr20_63232012     HPrz    A    G        0      0        2 
  20  chr20_63232012     ZBoe    A    G        0      0        2 
  20  chr20_63232012     ZGre    A    G        0      0        2 
  20  chr20_63232012     ZHar    A    G        0      0        2 
  20  chr20_63232012   Sample    A    G        0      0        2 
  20  chr20_63239747     AAsi    A    C        0      0        2 
  20  chr20_63239747     AKia    A    C        0      0        2 
  20  chr20_63239747     AOna    A    C        0      0        2 
  20  chr20_63239747     ASom    A    C        0      0        2 
  20  chr20_63239747     HCab    A    C        1      2        2 
  20  chr20_63239747     HPrz    A    C        1      2        2 
  20  chr20_63239747     ZBoe    A    C        0      0        2 
  20  chr20_63239747     ZGre    A    C        0      0        2 
  20  chr20_63239747     ZHar    A    C        0      0        2 
  20  chr20_63239747   Sample    A    C        0      0        2 
  20  chr20_63246655     AAsi    T    G        0      0        2 
  20  chr20_63246655     AKia    T    G        0      0        2 
  20  chr20_63246655     AOna    T    G        0      0        2 
  20  chr20_63246655     ASom    T    G        0      0        2 
  20  chr20_63246655     HCab    T    G        0      0        2 
  20  chr20_63246655     HPrz    T    G        0      0        2 
  20  chr20_63246655     ZBoe    T    G      0.5      1        2 
  20  chr20_63246655     ZGre    T    G        0      0        2 
  20  chr20_63246655     ZHar    T    G        0      0        2 
  20  chr20_63246655   Sample    T    G        0      0        2 
  20  chr20_63251115     AAsi    T    C        0      0        2 
  20  chr20_63251115     AKia    T    C        0      0        2 
  20  chr20_63251115     AOna    T    C        0      0        2 
  20  chr20_63251115     ASom    T    C        0      0        2 
  20  chr20_63251115     HCab    T    C      0.5      1        2 
  20  chr20_63251115     HPrz    T    C        1      2        2 
  20  chr20_63251115     ZBoe    T    C        0      0        2 
  20  chr20_63251115     ZGre    T    C        0      0        2 
  20  chr20_63251115     ZHar    T    C        0      0        2 
  20  chr20_63251115   Sample    T    C        0      0        2 
  20  chr20_63254310     AAsi    A    G      0.5      1        2 
  20  chr20_63254310     AKia    A    G        0      0        2 
  20  chr20_63254310     AOna    A    G        0      0        2 
  20  chr20_63254310     ASom    A    G        0      0        2 
  20  chr20_63254310     HCab    A    G        0      0        2 
  20  chr20_63254310     HPrz    A    G        0      0        2 
  20  chr20_63254310     ZBoe    A    G        0      0        2 
  20  chr20_63254310     ZGre    A    G        0      0        2 
  20  chr20_63254310     ZHar    A    G        0      0        2 
  20  chr20_63254310   Sample    A    G        0      0        2 
  20  chr20_63256402     AAsi    T    C        0      0        2 
  20  chr20_63256402     AKia    T    C        0      0        2 
  20  chr20_63256402     AOna    T    C        0      0        2 
  20  chr20_63256402     ASom    T    C        0      0        2 
  20  chr20_63256402     HCab    T    C        0      0        2 
  20  chr20_63256402     HPrz    T    C      0.5      1        2 
  20  chr20_63256402     ZBoe    T    C        0      0        2 
  20  chr20_63256402     ZGre    T    C        0      0        2 
  20  chr20_63256402     ZHar    T    C        0      0        2 
  20  chr20_63256402   Sample    T    C        0      0        2 
  20  chr20_63267322     AAsi    G    C        0      0        2 
  20  chr20_63267322     AKia    G    C      0.5      1        2 
  20  chr20_63267322     AOna    G    C        0      0        2 
  20  chr20_63267322     ASom    G    C        0      0        2 
  20  chr20_63267322     HCab    G    C        0      0        2 
  20  chr20_63267322     HPrz    G    C        0      0        2 
  20  chr20_63267322     ZBoe    G    C        0      0        2 
  20  chr20_63267322     ZGre    G    C        0      0        2 
  20  chr20_63267322     ZHar    G    C        0      0        2 
  20  chr20_63267322   Sample    G    C        0      0        2 
  20  chr20_63269558     AAsi    T    C        0      0        2 
  20  chr20_63269558     AKia    T    C        1      2        2 
  20  chr20_63269558     AOna    T    C      0.5      1        2 
  20  chr20_63269558     ASom    T    C        0      0        2 
  20  chr20_63269558     HCab    T    C        0      0        2 
  20  chr20_63269558     HPrz    T    C        0      0        2 
  20  chr20_63269558     ZBoe    T    C        0      0        2 
  20  chr20_63269558     ZGre    T    C        0      0        2 
  20  chr20_63269558     ZHar    T    C        0      0        2 
  20  chr20_63269558   Sample    T    C        0      0        2 
  20  chr20_63273907     AAsi    A    G        0      0        2 
  20  chr20_63273907     AKia    A    G        0      0        2 
  20  chr20_63273907     AOna    A    G        0      0        2 
  20  chr20_63273907     ASom    A    G        0      0        2 
  20  chr20_63273907     HCab    A    G        0      0        2 
  20  chr20_63273907     HPrz    A    G        0      0        2 
  20  chr20_63273907     ZBoe    A    G        0      0        2 
  20  chr20_63273907     ZGre    A    G      0.5      1        2 
  20  chr20_63273907     ZHar    A    G        0      0        2 
  20  chr20_63273907   Sample    A    G        0      0        2 
  20  chr20_63287072     AAsi    A    G        0      0        2 
  20  chr20_63287072     AKia    A    G        0      0        2 
  20  chr20_63287072     AOna    A    G        0      0        2 
  20  chr20_63287072     ASom    A    G        0      0        2 
  20  chr20_63287072     HCab    A    G        1      2        2 
  20  chr20_63287072     HPrz    A    G        1      2        2 
  20  chr20_63287072     ZBoe    A    G        0      0        2 
  20  chr20_63287072     ZGre    A    G        0      0        2 
  20  chr20_63287072     ZHar    A    G        0      0        2 
  20  chr20_63287072   Sample    A    G        0      0        2 
  20  chr20_63298603     AAsi    A    G        0      0        2 
  20  chr20_63298603     AKia    A    G        0      0        2 
  20  chr20_63298603     AOna    A    G        0      0        2 
  20  chr20_63298603     ASom    A    G        0      0        2 
  20  chr20_63298603     HCab    A    G        1      2        2 
  20  chr20_63298603     HPrz    A    G        1      2        2 
  20  chr20_63298603     ZBoe    A    G        0      0        2 
  20  chr20_63298603     ZGre    A    G        0      0        2 
  20  chr20_63298603     ZHar    A    G        0      0        2 
  20  chr20_63298603   Sample    A    G        0      0        2 
  20  chr20_63305501     AAsi    T    C        0      0        2 
  20  chr20_63305501     AKia    T    C      0.5      1        2 
  20  chr20_63305501     AOna    T    C        0      0        2 
  20  chr20_63305501     ASom    T    C        0      0        2 
  20  chr20_63305501     HCab    T    C        0      0        2 
  20  chr20_63305501     HPrz    T    C        0      0        2 
  20  chr20_63305501     ZBoe    T    C        0      0        2 
  20  chr20_63305501     ZGre    T    C        0      0        2 
  20  chr20_63305501     ZHar    T    C        0      0        2 
  20  chr20_63305501   Sample    T    C        0      0        2 
  20  chr20_63307327     AAsi    A    G        0      0        2 
  20  chr20_63307327     AKia    A    G        0      0        2 
  20  chr20_63307327     AOna    A    G      0.5      1        2 
  20  chr20_63307327     ASom    A    G        0      0        2 
  20  chr20_63307327     HCab    A    G        0      0        2 
  20  chr20_63307327     HPrz    A    G        0      0        2 
  20  chr20_63307327     ZBoe    A    G        0      0        2 
  20  chr20_63307327     ZGre    A    G        0      0        2 
  20  chr20_63307327     ZHar    A    G        0      0        2 
  20  chr20_63307327   Sample    A    G        0      0        2 
  20  chr20_63310451     AAsi    G    A        0      0        2 
  20  chr20_63310451     AKia    G    A        0      0        2 
  20  chr20_63310451     AOna    G    A        0      0        2 
  20  chr20_63310451     ASom    G    A        0      0        2 
  20  chr20_63310451     HCab    G    A        1      2        2 
  20  chr20_63310451     HPrz    G    A        1      2        2 
  20  chr20_63310451     ZBoe    G    A        0      0        2 
  20  chr20_63310451     ZGre    G    A        0      0        2 
  20  chr20_63310451     ZHar    G    A        0      0        2 
  20  chr20_63310451   Sample    G    A        0      0        2 
  20  chr20_63318238     AAsi    T    C        0      0        2 
  20  chr20_63318238     AKia    T    C        0      0        2 
  20  chr20_63318238     AOna    T    C        0      0        2 
  20  chr20_63318238     ASom    T    C        0      0        2 
  20  chr20_63318238     HCab    T    C        0      0        2 
  20  chr20_63318238     HPrz    T    C        0      0        2 
  20  chr20_63318238     ZBoe    T    C        0      0        2 
  20  chr20_63318238     ZGre    T    C        0      0        2 
  20  chr20_63318238     ZHar    T    C        1      2        2 
  20  chr20_63318238   Sample    T    C        0      0        2 
  20  chr20_63320484     AAsi    T    C        0      0        2 
  20  chr20_63320484     AKia    T    C        0      0        2 
  20  chr20_63320484     AOna    T    C        0      0        2 
  20  chr20_63320484     ASom    T    C        0      0        2 
  20  chr20_63320484     HCab    T    C        1      2        2 
  20  chr20_63320484     HPrz    T    C        1      2        2 
  20  chr20_63320484     ZBoe    T    C        0      0        2 
  20  chr20_63320484     ZGre    T    C        0      0        2 
  20  chr20_63320484     ZHar    T    C        0      0        2 
  20  chr20_63320484   Sample    T    C        0      0        2 
  20  chr20_63332436     AAsi    A    G        0      0        2 
  20  chr20_63332436     AKia    A    G        0      0        2 
  20  chr20_63332436     AOna    A    G        0      0        2 
  20  chr20_63332436     ASom    A    G        0      0        2 
  20  chr20_63332436     HCab    A    G        1      2        2 
  20  chr20_63332436     HPrz    A    G        1      2        2 
  20  chr20_63332436     ZBoe    A    G        0      0        2 
  20  chr20_63332436     ZGre    A    G        0      0        2 
  20  chr20_63332436     ZHar    A    G        0      0        2 
  20  chr20_63332436   Sample    A    G        0      0        2 
  20  chr20_63336515     AAsi    A    G        0      0        2 
  20  chr20_63336515     AKia    A    G        0      0        2 
  20  chr20_63336515     AOna    A    G      0.5      1        2 
  20  chr20_63336515     ASom    A    G        0      0        2 
  20  chr20_63336515     HCab    A    G        0      0        2 
  20  chr20_63336515     HPrz    A    G        0      0        2 
  20  chr20_63336515     ZBoe    A    G        0      0        2 
  20  chr20_63336515     ZGre    A    G        0      0        2 
  20  chr20_63336515     ZHar    A    G        0      0        2 
  20  chr20_63336515   Sample    A    G        0      0        2 
  20  chr20_63346033     AAsi    C    G        0      0        2 
  20  chr20_63346033     AKia    C    G        0      0        2 
  20  chr20_63346033     AOna    C    G        0      0        2 
  20  chr20_63346033     ASom    C    G        0      0        2 
  20  chr20_63346033     HCab    C    G        0      0        2 
  20  chr20_63346033     HPrz    C    G        0      0        2 
  20  chr20_63346033     ZBoe    C    G        0      0        2 
  20  chr20_63346033     ZGre    C    G        0      0        2 
  20  chr20_63346033     ZHar    C    G      0.5      1        2 
  20  chr20_63346033   Sample    C    G        0      0        2 
  20  chr20_63346980     AAsi    G    A        0      0        2 
  20  chr20_63346980     AKia    G    A        0      0        2 
  20  chr20_63346980     AOna    G    A        0      0        2 
  20  chr20_63346980     ASom    G    A        0      0        2 
  20  chr20_63346980     HCab    G    A        0      0        2 
  20  chr20_63346980     HPrz    G    A        0      0        2 
  20  chr20_63346980     ZBoe    G    A      0.5      1        2 
  20  chr20_63346980     ZGre    G    A        0      0        2 
  20  chr20_63346980     ZHar    G    A        0      0        2 
  20  chr20_63346980   Sample    G    A        0      0        2 
  20  chr20_63352003     AAsi    A    T        0      0        2 
  20  chr20_63352003     AKia    A    T        0      0        2 
  20  chr20_63352003     AOna    A    T        0      0        2 
  20  chr20_63352003     ASom    A    T        0      0        2 
  20  chr20_63352003     HCab    A    T        0      0        2 
  20  chr20_63352003     HPrz    A    T        0      0        2 
  20  chr20_63352003     ZBoe    A    T      0.5      1        2 
  20  chr20_63352003     ZGre    A    T        0      0        2 
  20  chr20_63352003     ZHar    A    T        0      0        2 
  20  chr20_63352003   Sample    A    T        0      0        2 
  20  chr20_63356390     AAsi    G    A        0      0        2 
  20  chr20_63356390     AKia    G    A        0      0        2 
  20  chr20_63356390     AOna    G    A        0      0        2 
  20  chr20_63356390     ASom    G    A        0      0        2 
  20  chr20_63356390     HCab    G    A        0      0        2 
  20  chr20_63356390     HPrz    G    A        0      0        2 
  20  chr20_63356390     ZBoe    G    A      0.5      1        2 
  20  chr20_63356390     ZGre    G    A        1      2        2 
  20  chr20_63356390     ZHar    G    A        0      0        2 
  20  chr20_63356390   Sample    G    A        0      0        2 
  20  chr20_63363588     AAsi    A    G        0      0        2 
  20  chr20_63363588     AKia    A    G        0      0        2 
  20  chr20_63363588     AOna    A    G        0      0        2 
  20  chr20_63363588     ASom    A    G        0      0        2 
  20  chr20_63363588     HCab    A    G        0      0        2 
  20  chr20_63363588     HPrz    A    G        0      0        2 
  20  chr20_63363588     ZBoe    A    G        0      0        2 
  20  chr20_63363588     ZGre    A    G        0      0        2 
  20  chr20_63363588     ZHar    A    G        1      2        2 
  20  chr20_63363588   Sample    A    G        0      0        2 
  20  chr20_63367502     AAsi    C    T        0      0        2 
  20  chr20_63367502     AKia    C    T        0      0        2 
  20  chr20_63367502     AOna    C    T        0      0        2 
  20  chr20_63367502     ASom    C    T        0      0        2 
  20  chr20_63367502     HCab    C    T        1      2        2 
  20  chr20_63367502     HPrz    C    T        1      2        2 
  20  chr20_63367502     ZBoe    C    T        0      0        2 
  20  chr20_63367502     ZGre    C    T        0      0        2 
  20  chr20_63367502     ZHar    C    T        0      0        2 
  20  chr20_63367502   Sample    C    T        0      0        2 
  20  chr20_63379813     AAsi    G    C        0      0        2 
  20  chr20_63379813     AKia    G    C        0      0        2 
  20  chr20_63379813     AOna    G    C        0      0        2 
  20  chr20_63379813     ASom    G    C        0      0        2 
  20  chr20_63379813     HCab    G    C        1      2        2 
  20  chr20_63379813     HPrz    G    C        0      0        2 
  20  chr20_63379813     ZBoe    G    C        0      0        2 
  20  chr20_63379813     ZGre    G    C        0      0        2 
  20  chr20_63379813     ZHar    G    C        0      0        2 
  20  chr20_63379813   Sample    G    C        0      0        2 
  20  chr20_63381718     AAsi    A    G      0.5      1        2 
  20  chr20_63381718     AKia    A    G        0      0        2 
  20  chr20_63381718     AOna    A    G        0      0        2 
  20  chr20_63381718     ASom    A    G        0      0        2 
  20  chr20_63381718     HCab    A    G        0      0        2 
  20  chr20_63381718     HPrz    A    G        0      0        2 
  20  chr20_63381718     ZBoe    A    G        0      0        2 
  20  chr20_63381718     ZGre    A    G        0      0        2 
  20  chr20_63381718     ZHar    A    G        0      0        2 
  20  chr20_63381718   Sample    A    G        0      0        2 
  20  chr20_63383515     AAsi    C    T        0      0        2 
  20  chr20_63383515     AKia    C    T        0      0        2 
  20  chr20_63383515     AOna    C    T        0      0        2 
  20  chr20_63383515     ASom    C    T        0      0        2 
  20  chr20_63383515     HCab    C    T        1      2        2 
  20  chr20_63383515     HPrz    C    T        1      2        2 
  20  chr20_63383515     ZBoe    C    T        0      0        2 
  20  chr20_63383515     ZGre    C    T        0      0        2 
  20  chr20_63383515     ZHar    C    T        0      0        2 
  20  chr20_63383515   Sample    C    T        0      0        2 
  20  chr20_63387785     AAsi    C    T        0      0        2 
  20  chr20_63387785     AKia    C    T        0      0        2 
  20  chr20_63387785     AOna    C    T        0      0        2 
  20  chr20_63387785     ASom    C    T        0      0        2 
  20  chr20_63387785     HCab    C    T        0      0        2 
  20  chr20_63387785     HPrz    C    T        0      0        2 
  20  chr20_63387785     ZBoe    C    T        0      0        2 
  20  chr20_63387785     ZGre    C    T        1      2        2 
  20  chr20_63387785     ZHar    C    T        1      2        2 
  20  chr20_63387785   Sample    C    T        0      0        2 
  20  chr20_63387852     AAsi    G    A        0      0        2 
  20  chr20_63387852     AKia    G    A        0      0        2 
  20  chr20_63387852     AOna    G    A        0      0        2 
  20  chr20_63387852     ASom    G    A        0      0        2 
  20  chr20_63387852     HCab    G    A        0      0        2 
  20  chr20_63387852     HPrz    G    A        0      0        2 
  20  chr20_63387852     ZBoe    G    A        0      0        2 
  20  chr20_63387852     ZGre    G    A        1      2        2 
  20  chr20_63387852     ZHar    G    A        0      0        2 
  20  chr20_63387852   Sample    G    A        0      0        2 
  20  chr20_63402352     AAsi    G    A        0      0        2 
  20  chr20_63402352     AKia    G    A        0      0        2 
  20  chr20_63402352     AOna    G    A        0      0        2 
  20  chr20_63402352     ASom    G    A        0      0        2 
  20  chr20_63402352     HCab    G    A        0      0        2 
  20  chr20_63402352     HPrz    G    A        0      0        2 
  20  chr20_63402352     ZBoe    G    A        0      0        2 
  20  chr20_63402352     ZGre    G    A      0.5      1        2 
  20  chr20_63402352     ZHar    G    A        0      0        2 
  20  chr20_63402352   Sample    G    A        0      0        2 
  20  chr20_63405318     AAsi    C    T        0      0        2 
  20  chr20_63405318     AKia    C    T        0      0        2 
  20  chr20_63405318     AOna    C    T        0      0        2 
  20  chr20_63405318     ASom    C    T        0      0        2 
  20  chr20_63405318     HCab    C    T        0      0        2 
  20  chr20_63405318     HPrz    C    T        0      0        2 
  20  chr20_63405318     ZBoe    C    T        0      0        2 
  20  chr20_63405318     ZGre    C    T        1      2        2 
  20  chr20_63405318     ZHar    C    T        0      0        2 
  20  chr20_63405318   Sample    C    T        0      0        2 
  20  chr20_63414529     AAsi    G    A        0      0        2 
  20  chr20_63414529     AKia    G    A        0      0        2 
  20  chr20_63414529     AOna    G    A        0      0        2 
  20  chr20_63414529     ASom    G    A        0      0        2 
  20  chr20_63414529     HCab    G    A        1      2        2 
  20  chr20_63414529     HPrz    G    A        1      2        2 
  20  chr20_63414529     ZBoe    G    A        0      0        2 
  20  chr20_63414529     ZGre    G    A        0      0        2 
  20  chr20_63414529     ZHar    G    A        0      0        2 
  20  chr20_63414529   Sample    G    A        0      0        2 
  20  chr20_63419915     AAsi    C    T        0      0        2 
  20  chr20_63419915     AKia    C    T        0      0        2 
  20  chr20_63419915     AOna    C    T      0.5      1        2 
  20  chr20_63419915     ASom    C    T        0      0        2 
  20  chr20_63419915     HCab    C    T        0      0        2 
  20  chr20_63419915     HPrz    C    T        0      0        2 
  20  chr20_63419915     ZBoe    C    T        0      0        2 
  20  chr20_63419915     ZGre    C    T        0      0        2 
  20  chr20_63419915     ZHar    C    T        0      0        2 
  20  chr20_63419915   Sample    C    T        0      0        2 
  20  chr20_63426232     AAsi    A    G        0      0        2 
  20  chr20_63426232     AKia    A    G        0      0        2 
  20  chr20_63426232     AOna    A    G        1      2        2 
  20  chr20_63426232     ASom    A    G        0      0        2 
  20  chr20_63426232     HCab    A    G        0      0        2 
  20  chr20_63426232     HPrz    A    G        0      0        2 
  20  chr20_63426232     ZBoe    A    G        0      0        2 
  20  chr20_63426232     ZGre    A    G        0      0        2 
  20  chr20_63426232     ZHar    A    G        0      0        2 
  20  chr20_63426232   Sample    A    G        0      0        2 
  20  chr20_63434572     AAsi    G    A        0      0        2 
  20  chr20_63434572     AKia    G    A        0      0        2 
  20  chr20_63434572     AOna    G    A        0      0        2 
  20  chr20_63434572     ASom    G    A        0      0        2 
  20  chr20_63434572     HCab    G    A        1      2        2 
  20  chr20_63434572     HPrz    G    A        1      2        2 
  20  chr20_63434572     ZBoe    G    A        0      0        2 
  20  chr20_63434572     ZGre    G    A        0      0        2 
  20  chr20_63434572     ZHar    G    A        0      0        2 
  20  chr20_63434572   Sample    G    A        0      0        2 
  20  chr20_63435481     AAsi    T    C      0.5      1        2 
  20  chr20_63435481     AKia    T    C        0      0        2 
  20  chr20_63435481     AOna    T    C        0      0        2 
  20  chr20_63435481     ASom    T    C        0      0        2 
  20  chr20_63435481     HCab    T    C        0      0        2 
  20  chr20_63435481     HPrz    T    C        0      0        2 
  20  chr20_63435481     ZBoe    T    C        0      0        2 
  20  chr20_63435481     ZGre    T    C        0      0        2 
  20  chr20_63435481     ZHar    T    C        0      0        2 
  20  chr20_63435481   Sample    T    C        1      2        2 
  20  chr20_63438814     AAsi    A    G        1      2        2 
  20  chr20_63438814     AKia    A    G        0      0        2 
  20  chr20_63438814     AOna    A    G        0      0        2 
  20  chr20_63438814     ASom    A    G        1      2        2 
  20  chr20_63438814     HCab    A    G        0      0        2 
  20  chr20_63438814     HPrz    A    G        0      0        2 
  20  chr20_63438814     ZBoe    A    G        0      0        2 
  20  chr20_63438814     ZGre    A    G        0      0        2 
  20  chr20_63438814     ZHar    A    G        0      0        2 
  20  chr20_63438814   Sample    A    G        1      2        2 
  20  chr20_63438867     AAsi    C    T        0      0        2 
  20  chr20_63438867     AKia    C    T        0      0        2 
  20  chr20_63438867     AOna    C    T      0.5      1        2 
  20  chr20_63438867     ASom    C    T        0      0        2 
  20  chr20_63438867     HCab    C    T        0      0        2 
  20  chr20_63438867     HPrz    C    T        0      0        2 
  20  chr20_63438867     ZBoe    C    T        0      0        2 
  20  chr20_63438867     ZGre    C    T        0      0        2 
  20  chr20_63438867     ZHar    C    T        0      0        2 
  20  chr20_63438867   Sample    C    T        0      0        2 
  20  chr20_63438993     AAsi    G    A        0      0        2 
  20  chr20_63438993     AKia    G    A        0      0        2 
  20  chr20_63438993     AOna    G    A        0      0        2 
  20  chr20_63438993     ASom    G    A        0      0        2 
  20  chr20_63438993     HCab    G    A        0      0        2 
  20  chr20_63438993     HPrz    G    A        0      0        2 
  20  chr20_63438993     ZBoe    G    A      0.5      1        2 
  20  chr20_63438993     ZGre    G    A        0      0        2 
  20  chr20_63438993     ZHar    G    A        0      0        2 
  20  chr20_63438993   Sample    G    A        0      0        2 
  20  chr20_63440361     AAsi    T    C        0      0        2 
  20  chr20_63440361     AKia    T    C        0      0        2 
  20  chr20_63440361     AOna    T    C        0      0        2 
  20  chr20_63440361     ASom    T    C        0      0        2 
  20  chr20_63440361     HCab    T    C        1      2        2 
  20  chr20_63440361     HPrz    T    C      0.5      1        2 
  20  chr20_63440361     ZBoe    T    C        0      0        2 
  20  chr20_63440361     ZGre    T    C        0      0        2 
  20  chr20_63440361     ZHar    T    C        0      0        2 
  20  chr20_63440361   Sample    T    C        0      0        2 
  20  chr20_63447552     AAsi    C    G        0      0        2 
  20  chr20_63447552     AKia    C    G        0      0        2 
  20  chr20_63447552     AOna    C    G        0      0        2 
  20  chr20_63447552     ASom    C    G        0      0        2 
  20  chr20_63447552     HCab    C    G        0      0        2 
  20  chr20_63447552     HPrz    C    G        0      0        2 
  20  chr20_63447552     ZBoe    C    G        0      0        2 
  20  chr20_63447552     ZGre    C    G        1      2        2 
  20  chr20_63447552     ZHar    C    G        0      0        2 
  20  chr20_63447552   Sample    C    G        0      0        2 
  20  chr20_63447757     AAsi    C    A        0      0        2 
  20  chr20_63447757     AKia    C    A        0      0        2 
  20  chr20_63447757     AOna    C    A        0      0        2 
  20  chr20_63447757     ASom    C    A        0      0        2 
  20  chr20_63447757     HCab    C    A        0      0        2 
  20  chr20_63447757     HPrz    C    A        0      0        2 
  20  chr20_63447757     ZBoe    C    A      0.5      1        2 
  20  chr20_63447757     ZGre    C    A        0      0        2 
  20  chr20_63447757     ZHar    C    A        0      0        2 
  20  chr20_63447757   Sample    C    A        0      0        2 
  20  chr20_63448087     AAsi    C    T        0      0        2 
  20  chr20_63448087     AKia    C    T        0      0        2 
  20  chr20_63448087     AOna    C    T        0      0        2 
  20  chr20_63448087     ASom    C    T        0      0        2 
  20  chr20_63448087     HCab    C    T        1      2        2 
  20  chr20_63448087     HPrz    C    T        1      2        2 
  20  chr20_63448087     ZBoe    C    T        0      0        2 
  20  chr20_63448087     ZGre    C    T        0      0        2 
  20  chr20_63448087     ZHar    C    T        0      0        2 
  20  chr20_63448087   Sample    C    T        0      0        2 
  20  chr20_63449783     AAsi    G    C        0      0        2 
  20  chr20_63449783     AKia    G    C        0      0        2 
  20  chr20_63449783     AOna    G    C        0      0        2 
  20  chr20_63449783     ASom    G    C        0      0        2 
  20  chr20_63449783     HCab    G    C        1      2        2 
  20  chr20_63449783     HPrz    G    C        1      2        2 
  20  chr20_63449783     ZBoe    G    C        0      0        2 
  20  chr20_63449783     ZGre    G    C        0      0        2 
  20  chr20_63449783     ZHar    G    C        0      0        2 
  20  chr20_63449783   Sample    G    C        0      0        2 
  20  chr20_63449788     AAsi    G    C        0      0        2 
  20  chr20_63449788     AKia    G    C        0      0        2 
  20  chr20_63449788     AOna    G    C        0      0        2 
  20  chr20_63449788     ASom    G    C        0      0        2 
  20  chr20_63449788     HCab    G    C        0      0        2 
  20  chr20_63449788     HPrz    G    C        0      0        2 
  20  chr20_63449788     ZBoe    G    C        1      2        2 
  20  chr20_63449788     ZGre    G    C        0      0        2 
  20  chr20_63449788     ZHar    G    C        0      0        2 
  20  chr20_63449788   Sample    G    C        0      0        2 
  20  chr20_63460896     AAsi    C    T        0      0        2 
  20  chr20_63460896     AKia    C    T        0      0        2 
  20  chr20_63460896     AOna    C    T        0      0        2 
  20  chr20_63460896     ASom    C    T        0      0        2 
  20  chr20_63460896     HCab    C    T        1      2        2 
  20  chr20_63460896     HPrz    C    T        1      2        2 
  20  chr20_63460896     ZBoe    C    T        0      0        2 
  20  chr20_63460896     ZGre    C    T        0      0        2 
  20  chr20_63460896     ZHar    C    T        0      0        2 
  20  chr20_63460896   Sample    C    T        0      0        2 
  20  chr20_63461859     AAsi    A    G        1      2        2 
  20  chr20_63461859     AKia    A    G        1      2        2 
  20  chr20_63461859     AOna    A    G        0      0        2 
  20  chr20_63461859     ASom    A    G        1      2        2 
  20  chr20_63461859     HCab    A    G        0      0        2 
  20  chr20_63461859     HPrz    A    G        0      0        2 
  20  chr20_63461859     ZBoe    A    G        0      0        2 
  20  chr20_63461859     ZGre    A    G        0      0        2 
  20  chr20_63461859     ZHar    A    G        0      0        2 
  20  chr20_63461859   Sample    A    G        1      2        2 
  20  chr20_63465693     AAsi    C    G        0      0        2 
  20  chr20_63465693     AKia    C    G        0      0        2 
  20  chr20_63465693     AOna    C    G        0      0        2 
  20  chr20_63465693     ASom    C    G        0      0        2 
  20  chr20_63465693     HCab    C    G        0      0        2 
  20  chr20_63465693     HPrz    C    G        0      0        2 
  20  chr20_63465693     ZBoe    C    G        0      0        2 
  20  chr20_63465693     ZGre    C    G        0      0        2 
  20  chr20_63465693     ZHar    C    G      0.5      1        2 
  20  chr20_63465693   Sample    C    G        0      0        2 
  20  chr20_63465733     AAsi    T    C        0      0        2 
  20  chr20_63465733     AKia    T    C        0      0        2 
  20  chr20_63465733     AOna    T    C        1      2        2 
  20  chr20_63465733     ASom    T    C        0      0        2 
  20  chr20_63465733     HCab    T    C        0      0        2 
  20  chr20_63465733     HPrz    T    C        0      0        2 
  20  chr20_63465733     ZBoe    T    C        0      0        2 
  20  chr20_63465733     ZGre    T    C        0      0        2 
  20  chr20_63465733     ZHar    T    C        0      0        2 
  20  chr20_63465733   Sample    T    C        0      0        2 
  20  chr20_63466742     AAsi    G    A        0      0        2 
  20  chr20_63466742     AKia    G    A        0      0        2 
  20  chr20_63466742     AOna    G    A        0      0        2 
  20  chr20_63466742     ASom    G    A        0      0        2 
  20  chr20_63466742     HCab    G    A        1      2        2 
  20  chr20_63466742     HPrz    G    A        1      2        2 
  20  chr20_63466742     ZBoe    G    A        0      0        2 
  20  chr20_63466742     ZGre    G    A        0      0        2 
  20  chr20_63466742     ZHar    G    A        0      0        2 
  20  chr20_63466742   Sample    G    A        0      0        2 
  20  chr20_63474651     AAsi    A    G        0      0        2 
  20  chr20_63474651     AKia    A    G        0      0        2 
  20  chr20_63474651     AOna    A    G        0      0        2 
  20  chr20_63474651     ASom    A    G        0      0        2 
  20  chr20_63474651     HCab    A    G        0      0        2 
  20  chr20_63474651     HPrz    A    G        0      0        2 
  20  chr20_63474651     ZBoe    A    G        0      0        2 
  20  chr20_63474651     ZGre    A    G      0.5      1        2 
  20  chr20_63474651     ZHar    A    G        0      0        2 
  20  chr20_63474651   Sample    A    G        0      0        2 
  20  chr20_63476579     AAsi    A    G        0      0        2 
  20  chr20_63476579     AKia    A    G        0      0        2 
  20  chr20_63476579     AOna    A    G      0.5      1        2 
  20  chr20_63476579     ASom    A    G        0      0        2 
  20  chr20_63476579     HCab    A    G        0      0        2 
  20  chr20_63476579     HPrz    A    G        0      0        2 
  20  chr20_63476579     ZBoe    A    G        0      0        2 
  20  chr20_63476579     ZGre    A    G        0      0        2 
  20  chr20_63476579     ZHar    A    G        0      0        2 
  20  chr20_63476579   Sample    A    G        0      0        2 
  20  chr20_63480516     AAsi    A    G        0      0        2 
  20  chr20_63480516     AKia    A    G        0      0        2 
  20  chr20_63480516     AOna    A    G        0      0        2 
  20  chr20_63480516     ASom    A    G        0      0        2 
  20  chr20_63480516     HCab    A    G        0      0        2 
  20  chr20_63480516     HPrz    A    G        0      0        2 
  20  chr20_63480516     ZBoe    A    G        0      0        2 
  20  chr20_63480516     ZGre    A    G      0.5      1        2 
  20  chr20_63480516     ZHar    A    G        0      0        2 
  20  chr20_63480516   Sample    A    G        0      0        2 
  20  chr20_63486973     AAsi    G    A        0      0        2 
  20  chr20_63486973     AKia    G    A        0      0        2 
  20  chr20_63486973     AOna    G    A        0      0        2 
  20  chr20_63486973     ASom    G    A        0      0        2 
  20  chr20_63486973     HCab    G    A        0      0        2 
  20  chr20_63486973     HPrz    G    A        0      0        2 
  20  chr20_63486973     ZBoe    G    A      0.5      1        2 
  20  chr20_63486973     ZGre    G    A        0      0        2 
  20  chr20_63486973     ZHar    G    A        0      0        2 
  20  chr20_63486973   Sample    G    A        0      0        2 
  20  chr20_63487827     AAsi    G    A        0      0        2 
  20  chr20_63487827     AKia    G    A        1      2        2 
  20  chr20_63487827     AOna    G    A        0      0        2 
  20  chr20_63487827     ASom    G    A        0      0        2 
  20  chr20_63487827     HCab    G    A        0      0        2 
  20  chr20_63487827     HPrz    G    A        0      0        2 
  20  chr20_63487827     ZBoe    G    A        0      0        2 
  20  chr20_63487827     ZGre    G    A        0      0        2 
  20  chr20_63487827     ZHar    G    A        0      0        2 
  20  chr20_63487827   Sample    G    A        0      0        2 
  20  chr20_63490575     AAsi    T    C        0      0        2 
  20  chr20_63490575     AKia    T    C        0      0        2 
  20  chr20_63490575     AOna    T    C        0      0        2 
  20  chr20_63490575     ASom    T    C        0      0        2 
  20  chr20_63490575     HCab    T    C        0      0        2 
  20  chr20_63490575     HPrz    T    C        0      0        2 
  20  chr20_63490575     ZBoe    T    C        0      0        2 
  20  chr20_63490575     ZGre    T    C        0      0        2 
  20  chr20_63490575     ZHar    T    C        1      2        2 
  20  chr20_63490575   Sample    T    C        0      0        2 
  20  chr20_63490707     AAsi    T    C      0.5      1        2 
  20  chr20_63490707     AKia    T    C        0      0        2 
  20  chr20_63490707     AOna    T    C        0      0        2 
  20  chr20_63490707     ASom    T    C        0      0        2 
  20  chr20_63490707     HCab    T    C        0      0        2 
  20  chr20_63490707     HPrz    T    C        0      0        2 
  20  chr20_63490707     ZBoe    T    C        0      0        2 
  20  chr20_63490707     ZGre    T    C        0      0        2 
  20  chr20_63490707     ZHar    T    C        0      0        2 
  20  chr20_63490707   Sample    T    C        0      0        2 
  20  chr20_63497228     AAsi    G    A        0      0        2 
  20  chr20_63497228     AKia    G    A        0      0        2 
  20  chr20_63497228     AOna    G    A      0.5      1        2 
  20  chr20_63497228     ASom    G    A        0      0        2 
  20  chr20_63497228     HCab    G    A        0      0        2 
  20  chr20_63497228     HPrz    G    A        0      0        2 
  20  chr20_63497228     ZBoe    G    A        0      0        2 
  20  chr20_63497228     ZGre    G    A        0      0        2 
  20  chr20_63497228     ZHar    G    A        0      0        2 
  20  chr20_63497228   Sample    G    A        0      0        2 
  20  chr20_63497937     AAsi    A    G        0      0        2 
  20  chr20_63497937     AKia    A    G        1      2        2 
  20  chr20_63497937     AOna    A    G        1      2        2 
  20  chr20_63497937     ASom    A    G        0      0        2 
  20  chr20_63497937     HCab    A    G        0      0        2 
  20  chr20_63497937     HPrz    A    G        0      0        2 
  20  chr20_63497937     ZBoe    A    G        0      0        2 
  20  chr20_63497937     ZGre    A    G        0      0        2 
  20  chr20_63497937     ZHar    A    G        0      0        2 
  20  chr20_63497937   Sample    A    G        0      0        2 
  20  chr20_63504094     AAsi    C    T        0      0        2 
  20  chr20_63504094     AKia    C    T        0      0        2 
  20  chr20_63504094     AOna    C    T        0      0        2 
  20  chr20_63504094     ASom    C    T        0      0        2 
  20  chr20_63504094     HCab    C    T        0      0        2 
  20  chr20_63504094     HPrz    C    T        1      2        2 
  20  chr20_63504094     ZBoe    C    T        0      0        2 
  20  chr20_63504094     ZGre    C    T        0      0        2 
  20  chr20_63504094     ZHar    C    T        0      0        2 
  20  chr20_63504094   Sample    C    T        0      0        2 
  20  chr20_63517893     AAsi    T    C        0      0        2 
  20  chr20_63517893     AKia    T    C        0      0        2 
  20  chr20_63517893     AOna    T    C        0      0        2 
  20  chr20_63517893     ASom    T    C        0      0        2 
  20  chr20_63517893     HCab    T    C        0      0        2 
  20  chr20_63517893     HPrz    T    C        0      0        2 
  20  chr20_63517893     ZBoe    T    C      0.5      1        2 
  20  chr20_63517893     ZGre    T    C        0      0        2 
  20  chr20_63517893     ZHar    T    C        0      0        2 
  20  chr20_63517893   Sample    T    C        0      0        2 
  20  chr20_63518435     AAsi    G    C        0      0        2 
  20  chr20_63518435     AKia    G    C      0.5      1        2 
  20  chr20_63518435     AOna    G    C        0      0        2 
  20  chr20_63518435     ASom    G    C        0      0        2 
  20  chr20_63518435     HCab    G    C        0      0        2 
  20  chr20_63518435     HPrz    G    C        0      0        2 
  20  chr20_63518435     ZBoe    G    C        0      0        2 
  20  chr20_63518435     ZGre    G    C        0      0        2 
  20  chr20_63518435     ZHar    G    C        0      0        2 
  20  chr20_63518435   Sample    G    C        0      0        2 
  20  chr20_63522502     AAsi    T    G        1      2        2 
  20  chr20_63522502     AKia    T    G        0      0        2 
  20  chr20_63522502     AOna    T    G        0      0        2 
  20  chr20_63522502     ASom    T    G        1      2        2 
  20  chr20_63522502     HCab    T    G        0      0        2 
  20  chr20_63522502     HPrz    T    G        0      0        2 
  20  chr20_63522502     ZBoe    T    G        0      0        2 
  20  chr20_63522502     ZGre    T    G        0      0        2 
  20  chr20_63522502     ZHar    T    G        0      0        2 
  20  chr20_63522502   Sample    T    G        1      2        2 
  20  chr20_63533187     AAsi    G    A        1      2        2 
  20  chr20_63533187     AKia    G    A        0      0        2 
  20  chr20_63533187     AOna    G    A        0      0        2 
  20  chr20_63533187     ASom    G    A        1      2        2 
  20  chr20_63533187     HCab    G    A        0      0        2 
  20  chr20_63533187     HPrz    G    A        0      0        2 
  20  chr20_63533187     ZBoe    G    A        0      0        2 
  20  chr20_63533187     ZGre    G    A        0      0        2 
  20  chr20_63533187     ZHar    G    A        0      0        2 
  20  chr20_63533187   Sample    G    A        1      2        2 
  20  chr20_63540483     AAsi    T    C        0      0        2 
  20  chr20_63540483     AKia    T    C        1      2        2 
  20  chr20_63540483     AOna    T    C        0      0        2 
  20  chr20_63540483     ASom    T    C        0      0        2 
  20  chr20_63540483     HCab    T    C        0      0        2 
  20  chr20_63540483     HPrz    T    C        0      0        2 
  20  chr20_63540483     ZBoe    T    C        0      0        2 
  20  chr20_63540483     ZGre    T    C        0      0        2 
  20  chr20_63540483     ZHar    T    C        0      0        2 
  20  chr20_63540483   Sample    T    C        0      0        2 
  20  chr20_63540556     AAsi    T    C        0      0        2 
  20  chr20_63540556     AKia    T    C        0      0        2 
  20  chr20_63540556     AOna    T    C        0      0        2 
  20  chr20_63540556     ASom    T    C        0      0        2 
  20  chr20_63540556     HCab    T    C        1      2        2 
  20  chr20_63540556     HPrz    T    C        1      2        2 
  20  chr20_63540556     ZBoe    T    C        0      0        2 
  20  chr20_63540556     ZGre    T    C        0      0        2 
  20  chr20_63540556     ZHar    T    C        0      0        2 
  20  chr20_63540556   Sample    T    C        0      0        2 
  20  chr20_63546301     AAsi    C    T        1      2        2 
  20  chr20_63546301     AKia    C    T        0      0        2 
  20  chr20_63546301     AOna    C    T        0      0        2 
  20  chr20_63546301     ASom    C    T        0      0        2 
  20  chr20_63546301     HCab    C    T        0      0        2 
  20  chr20_63546301     HPrz    C    T        0      0        2 
  20  chr20_63546301     ZBoe    C    T        0      0        2 
  20  chr20_63546301     ZGre    C    T        0      0        2 
  20  chr20_63546301     ZHar    C    T        0      0        2 
  20  chr20_63546301   Sample    C    T        1      2        2 
  20  chr20_63548967     AAsi    A    G        0      0        2 
  20  chr20_63548967     AKia    A    G        0      0        2 
  20  chr20_63548967     AOna    A    G        0      0        2 
  20  chr20_63548967     ASom    A    G        0      0        2 
  20  chr20_63548967     HCab    A    G        0      0        2 
  20  chr20_63548967     HPrz    A    G        0      0        2 
  20  chr20_63548967     ZBoe    A    G      0.5      1        2 
  20  chr20_63548967     ZGre    A    G        0      0        2 
  20  chr20_63548967     ZHar    A    G        0      0        2 
  20  chr20_63548967   Sample    A    G        0      0        2 
  20  chr20_63554805     AAsi    C    G        0      0        2 
  20  chr20_63554805     AKia    C    G        0      0        2 
  20  chr20_63554805     AOna    C    G        0      0        2 
  20  chr20_63554805     ASom    C    G        0      0        2 
  20  chr20_63554805     HCab    C    G        1      2        2 
  20  chr20_63554805     HPrz    C    G        1      2        2 
  20  chr20_63554805     ZBoe    C    G        0      0        2 
  20  chr20_63554805     ZGre    C    G        0      0        2 
  20  chr20_63554805     ZHar    C    G        0      0        2 
  20  chr20_63554805   Sample    C    G        0      0        2 
  20  chr20_63559115     AAsi    G    A        0      0        2 
  20  chr20_63559115     AKia    G    A        0      0        2 
  20  chr20_63559115     AOna    G    A        0      0        2 
  20  chr20_63559115     ASom    G    A        0      0        2 
  20  chr20_63559115     HCab    G    A        0      0        2 
  20  chr20_63559115     HPrz    G    A        0      0        2 
  20  chr20_63559115     ZBoe    G    A        1      2        2 
  20  chr20_63559115     ZGre    G    A        1      2        2 
  20  chr20_63559115     ZHar    G    A        0      0        2 
  20  chr20_63559115   Sample    G    A        0      0        2 
  20  chr20_63561000     AAsi    G    A        0      0        2 
  20  chr20_63561000     AKia    G    A        0      0        2 
  20  chr20_63561000     AOna    G    A        0      0        2 
  20  chr20_63561000     ASom    G    A        0      0        2 
  20  chr20_63561000     HCab    G    A        0      0        2 
  20  chr20_63561000     HPrz    G    A        0      0        2 
  20  chr20_63561000     ZBoe    G    A        0      0        2 
  20  chr20_63561000     ZGre    G    A      0.5      1        2 
  20  chr20_63561000     ZHar    G    A        0      0        2 
  20  chr20_63561000   Sample    G    A        0      0        2 
  20  chr20_63563819     AAsi    T    G        1      2        2 
  20  chr20_63563819     AKia    T    G        0      0        2 
  20  chr20_63563819     AOna    T    G        0      0        2 
  20  chr20_63563819     ASom    T    G        1      2        2 
  20  chr20_63563819     HCab    T    G        0      0        2 
  20  chr20_63563819     HPrz    T    G        0      0        2 
  20  chr20_63563819     ZBoe    T    G        0      0        2 
  20  chr20_63563819     ZGre    T    G        0      0        2 
  20  chr20_63563819     ZHar    T    G        0      0        2 
  20  chr20_63563819   Sample    T    G        1      2        2 
  20  chr20_63565042     AAsi    A    G        0      0        2 
  20  chr20_63565042     AKia    A    G        0      0        2 
  20  chr20_63565042     AOna    A    G        0      0        2 
  20  chr20_63565042     ASom    A    G        0      0        2 
  20  chr20_63565042     HCab    A    G        0      0        2 
  20  chr20_63565042     HPrz    A    G      0.5      1        2 
  20  chr20_63565042     ZBoe    A    G        0      0        2 
  20  chr20_63565042     ZGre    A    G        0      0        2 
  20  chr20_63565042     ZHar    A    G        0      0        2 
  20  chr20_63565042   Sample    A    G        0      0        2 
  20  chr20_63567567     AAsi    G    A        0      0        2 
  20  chr20_63567567     AKia    G    A        0      0        2 
  20  chr20_63567567     AOna    G    A        0      0        2 
  20  chr20_63567567     ASom    G    A        0      0        2 
  20  chr20_63567567     HCab    G    A        1      2        2 
  20  chr20_63567567     HPrz    G    A        1      2        2 
  20  chr20_63567567     ZBoe    G    A        0      0        2 
  20  chr20_63567567     ZGre    G    A        0      0        2 
  20  chr20_63567567     ZHar    G    A        0      0        2 
  20  chr20_63567567   Sample    G    A        0      0        2 
  20  chr20_63581927     AAsi    T    C        0      0        2 
  20  chr20_63581927     AKia    T    C        1      2        2 
  20  chr20_63581927     AOna    T    C        1      2        2 
  20  chr20_63581927     ASom    T    C        0      0        2 
  20  chr20_63581927     HCab    T    C        1      2        2 
  20  chr20_63581927     HPrz    T    C        1      2        2 
  20  chr20_63581927     ZBoe    T    C        0      0        2 
  20  chr20_63581927     ZGre    T    C        0      0        2 
  20  chr20_63581927     ZHar    T    C        0      0        2 
  20  chr20_63581927   Sample    T    C        0      0        2 
  20  chr20_63586871     AAsi    C    T        0      0        2 
  20  chr20_63586871     AKia    C    T        0      0        2 
  20  chr20_63586871     AOna    C    T      0.5      1        2 
  20  chr20_63586871     ASom    C    T        0      0        2 
  20  chr20_63586871     HCab    C    T        0      0        2 
  20  chr20_63586871     HPrz    C    T        0      0        2 
  20  chr20_63586871     ZBoe    C    T        0      0        2 
  20  chr20_63586871     ZGre    C    T        0      0        2 
  20  chr20_63586871     ZHar    C    T        0      0        2 
  20  chr20_63586871   Sample    C    T        0      0        2 
  20  chr20_63594096     AAsi    T    C        0      0        2 
  20  chr20_63594096     AKia    T    C        0      0        2 
  20  chr20_63594096     AOna    T    C        0      0        2 
  20  chr20_63594096     ASom    T    C        0      0        2 
  20  chr20_63594096     HCab    T    C        0      0        2 
  20  chr20_63594096     HPrz    T    C      0.5      1        2 
  20  chr20_63594096     ZBoe    T    C        0      0        2 
  20  chr20_63594096     ZGre    T    C        0      0        2 
  20  chr20_63594096     ZHar    T    C        0      0        2 
  20  chr20_63594096   Sample    T    C        0      0        2 
  20  chr20_63611080     AAsi    A    G        0      0        2 
  20  chr20_63611080     AKia    A    G        0      0        2 
  20  chr20_63611080     AOna    A    G        0      0        2 
  20  chr20_63611080     ASom    A    G        0      0        2 
  20  chr20_63611080     HCab    A    G        0      0        2 
  20  chr20_63611080     HPrz    A    G        0      0        2 
  20  chr20_63611080     ZBoe    A    G      0.5      1        2 
  20  chr20_63611080     ZGre    A    G        0      0        2 
  20  chr20_63611080     ZHar    A    G        0      0        2 
  20  chr20_63611080   Sample    A    G        0      0        2 
  20  chr20_63616054     AAsi    T    C        1      2        2 
  20  chr20_63616054     AKia    T    C        1      2        2 
  20  chr20_63616054     AOna    T    C      0.5      1        2 
  20  chr20_63616054     ASom    T    C        0      0        2 
  20  chr20_63616054     HCab    T    C        0      0        2 
  20  chr20_63616054     HPrz    T    C        0      0        2 
  20  chr20_63616054     ZBoe    T    C        0      0        2 
  20  chr20_63616054     ZGre    T    C        0      0        2 
  20  chr20_63616054     ZHar    T    C        0      0        2 
  20  chr20_63616054   Sample    T    C        1      2        2 
  20  chr20_63617188     AAsi    C    T        0      0        2 
  20  chr20_63617188     AKia    C    T        0      0        2 
  20  chr20_63617188     AOna    C    T      0.5      1        2 
  20  chr20_63617188     ASom    C    T        0      0        2 
  20  chr20_63617188     HCab    C    T        0      0        2 
  20  chr20_63617188     HPrz    C    T        0      0        2 
  20  chr20_63617188     ZBoe    C    T        0      0        2 
  20  chr20_63617188     ZGre    C    T        0      0        2 
  20  chr20_63617188     ZHar    C    T        0      0        2 
  20  chr20_63617188   Sample    C    T        0      0        2 
  20  chr20_63622986     AAsi    C    G        0      0        2 
  20  chr20_63622986     AKia    C    G        0      0        2 
  20  chr20_63622986     AOna    C    G        0      0        2 
  20  chr20_63622986     ASom    C    G        0      0        2 
  20  chr20_63622986     HCab    C    G        0      0        2 
  20  chr20_63622986     HPrz    C    G        0      0        2 
  20  chr20_63622986     ZBoe    C    G        0      0        2 
  20  chr20_63622986     ZGre    C    G      0.5      1        2 
  20  chr20_63622986     ZHar    C    G        0      0        2 
  20  chr20_63622986   Sample    C    G        0      0        2 
  20  chr20_63625213     AAsi    C    T        0      0        2 
  20  chr20_63625213     AKia    C    T        0      0        2 
  20  chr20_63625213     AOna    C    T      0.5      1        2 
  20  chr20_63625213     ASom    C    T        0      0        2 
  20  chr20_63625213     HCab    C    T        0      0        2 
  20  chr20_63625213     HPrz    C    T        0      0        2 
  20  chr20_63625213     ZBoe    C    T        0      0        2 
  20  chr20_63625213     ZGre    C    T        0      0        2 
  20  chr20_63625213     ZHar    C    T        0      0        2 
  20  chr20_63625213   Sample    C    T        0      0        2 
  20  chr20_63629157     AAsi    T    C      0.5      1        2 
  20  chr20_63629157     AKia    T    C        0      0        2 
  20  chr20_63629157     AOna    T    C        0      0        2 
  20  chr20_63629157     ASom    T    C        1      2        2 
  20  chr20_63629157     HCab    T    C        0      0        2 
  20  chr20_63629157     HPrz    T    C        0      0        2 
  20  chr20_63629157     ZBoe    T    C        0      0        2 
  20  chr20_63629157     ZGre    T    C        0      0        2 
  20  chr20_63629157     ZHar    T    C        0      0        2 
  20  chr20_63629157   Sample    T    C        1      2        2 
  20  chr20_63632631     AAsi    C    T        1      2        2 
  20  chr20_63632631     AKia    C    T        1      2        2 
  20  chr20_63632631     AOna    C    T        1      2        2 
  20  chr20_63632631     ASom    C    T        1      2        2 
  20  chr20_63632631     HCab    C    T        0      0        2 
  20  chr20_63632631     HPrz    C    T        0      0        2 
  20  chr20_63632631     ZBoe    C    T        0      0        2 
  20  chr20_63632631     ZGre    C    T        0      0        2 
  20  chr20_63632631     ZHar    C    T        0      0        2 
  20  chr20_63632631   Sample    C    T        1      2        2 
  20  chr20_63633575     AAsi    T    C        0      0        2 
  20  chr20_63633575     AKia    T    C        0      0        2 
  20  chr20_63633575     AOna    T    C        0      0        2 
  20  chr20_63633575     ASom    T    C        0      0        2 
  20  chr20_63633575     HCab    T    C        1      2        2 
  20  chr20_63633575     HPrz    T    C        1      2        2 
  20  chr20_63633575     ZBoe    T    C        0      0        2 
  20  chr20_63633575     ZGre    T    C        0      0        2 
  20  chr20_63633575     ZHar    T    C        0      0        2 
  20  chr20_63633575   Sample    T    C        0      0        2 
  20  chr20_63635262     AAsi    C    G        0      0        2 
  20  chr20_63635262     AKia    C    G        1      2        2 
  20  chr20_63635262     AOna    C    G        0      0        2 
  20  chr20_63635262     ASom    C    G        0      0        2 
  20  chr20_63635262     HCab    C    G        0      0        2 
  20  chr20_63635262     HPrz    C    G        0      0        2 
  20  chr20_63635262     ZBoe    C    G        0      0        2 
  20  chr20_63635262     ZGre    C    G        0      0        2 
  20  chr20_63635262     ZHar    C    G        0      0        2 
  20  chr20_63635262   Sample    C    G        0      0        2 
  20  chr20_63640397     AAsi    A    G        0      0        2 
  20  chr20_63640397     AKia    A    G        0      0        2 
  20  chr20_63640397     AOna    A    G        0      0        2 
  20  chr20_63640397     ASom    A    G        0      0        2 
  20  chr20_63640397     HCab    A    G        0      0        2 
  20  chr20_63640397     HPrz    A    G        0      0        2 
  20  chr20_63640397     ZBoe    A    G        0      0        2 
  20  chr20_63640397     ZGre    A    G        0      0        2 
  20  chr20_63640397     ZHar    A    G      0.5      1        2 
  20  chr20_63640397   Sample    A    G        0      0        2 
  20  chr20_63641191     AAsi    T    C        0      0        2 
  20  chr20_63641191     AKia    T    C        0      0        2 
  20  chr20_63641191     AOna    T    C        0      0        2 
  20  chr20_63641191     ASom    T    C        0      0        2 
  20  chr20_63641191     HCab    T    C        0      0        2 
  20  chr20_63641191     HPrz    T    C        0      0        2 
  20  chr20_63641191     ZBoe    T    C      0.5      1        2 
  20  chr20_63641191     ZGre    T    C        0      0        2 
  20  chr20_63641191     ZHar    T    C        0      0        2 
  20  chr20_63641191   Sample    T    C        0      0        2 
  20  chr20_63643476     AAsi    C    T        0      0        2 
  20  chr20_63643476     AKia    C    T        0      0        2 
  20  chr20_63643476     AOna    C    T        0      0        2 
  20  chr20_63643476     ASom    C    T        0      0        2 
  20  chr20_63643476     HCab    C    T        1      2        2 
  20  chr20_63643476     HPrz    C    T        1      2        2 
  20  chr20_63643476     ZBoe    C    T        0      0        2 
  20  chr20_63643476     ZGre    C    T        0      0        2 
  20  chr20_63643476     ZHar    C    T        0      0        2 
  20  chr20_63643476   Sample    C    T        0      0        2 
  20  chr20_63657900     AAsi    T    C        0      0        2 
  20  chr20_63657900     AKia    T    C        0      0        2 
  20  chr20_63657900     AOna    T    C        0      0        2 
  20  chr20_63657900     ASom    T    C        0      0        2 
  20  chr20_63657900     HCab    T    C        1      2        2 
  20  chr20_63657900     HPrz    T    C      0.5      1        2 
  20  chr20_63657900     ZBoe    T    C        0      0        2 
  20  chr20_63657900     ZGre    T    C        0      0        2 
  20  chr20_63657900     ZHar    T    C        0      0        2 
  20  chr20_63657900   Sample    T    C        0      0        2 
  20  chr20_63659508     AAsi    A    G        0      0        2 
  20  chr20_63659508     AKia    A    G        0      0        2 
  20  chr20_63659508     AOna    A    G        0      0        2 
  20  chr20_63659508     ASom    A    G        0      0        2 
  20  chr20_63659508     HCab    A    G        0      0        2 
  20  chr20_63659508     HPrz    A    G        0      0        2 
  20  chr20_63659508     ZBoe    A    G        0      0        2 
  20  chr20_63659508     ZGre    A    G        1      2        2 
  20  chr20_63659508     ZHar    A    G        0      0        2 
  20  chr20_63659508   Sample    A    G        0      0        2 
  20  chr20_63664817     AAsi    G    T        0      0        2 
  20  chr20_63664817     AKia    G    T      0.5      1        2 
  20  chr20_63664817     AOna    G    T        0      0        2 
  20  chr20_63664817     ASom    G    T        0      0        2 
  20  chr20_63664817     HCab    G    T        0      0        2 
  20  chr20_63664817     HPrz    G    T        0      0        2 
  20  chr20_63664817     ZBoe    G    T        0      0        2 
  20  chr20_63664817     ZGre    G    T        0      0        2 
  20  chr20_63664817     ZHar    G    T        0      0        2 
  20  chr20_63664817   Sample    G    T        0      0        2 
  20  chr20_63665625     AAsi    T    C        0      0        2 
  20  chr20_63665625     AKia    T    C        0      0        2 
  20  chr20_63665625     AOna    T    C        0      0        2 
  20  chr20_63665625     ASom    T    C        0      0        2 
  20  chr20_63665625     HCab    T    C        1      2        2 
  20  chr20_63665625     HPrz    T    C        1      2        2 
  20  chr20_63665625     ZBoe    T    C        0      0        2 
  20  chr20_63665625     ZGre    T    C        0      0        2 
  20  chr20_63665625     ZHar    T    C        0      0        2 
  20  chr20_63665625   Sample    T    C        0      0        2 
  20  chr20_63671850     AAsi    C    T        0      0        2 
  20  chr20_63671850     AKia    C    T      0.5      1        2 
  20  chr20_63671850     AOna    C    T        0      0        2 
  20  chr20_63671850     ASom    C    T        0      0        2 
  20  chr20_63671850     HCab    C    T        0      0        2 
  20  chr20_63671850     HPrz    C    T        0      0        2 
  20  chr20_63671850     ZBoe    C    T        0      0        2 
  20  chr20_63671850     ZGre    C    T        0      0        2 
  20  chr20_63671850     ZHar    C    T        0      0        2 
  20  chr20_63671850   Sample    C    T        0      0        2 
  20  chr20_63675751     AAsi    T    C        0      0        2 
  20  chr20_63675751     AKia    T    C        0      0        2 
  20  chr20_63675751     AOna    T    C        0      0        2 
  20  chr20_63675751     ASom    T    C        0      0        2 
  20  chr20_63675751     HCab    T    C        0      0        2 
  20  chr20_63675751     HPrz    T    C        0      0        2 
  20  chr20_63675751     ZBoe    T    C      0.5      1        2 
  20  chr20_63675751     ZGre    T    C        0      0        2 
  20  chr20_63675751     ZHar    T    C        0      0        2 
  20  chr20_63675751   Sample    T    C        0      0        2 
  20  chr20_63680331     AAsi    T    G        0      0        2 
  20  chr20_63680331     AKia    T    G        1      2        2 
  20  chr20_63680331     AOna    T    G        1      2        2 
  20  chr20_63680331     ASom    T    G        0      0        2 
  20  chr20_63680331     HCab    T    G        0      0        2 
  20  chr20_63680331     HPrz    T    G        0      0        2 
  20  chr20_63680331     ZBoe    T    G        0      0        2 
  20  chr20_63680331     ZGre    T    G        0      0        2 
  20  chr20_63680331     ZHar    T    G        0      0        2 
  20  chr20_63680331   Sample    T    G        0      0        2 
  20  chr20_63680873     AAsi    C    A        0      0        2 
  20  chr20_63680873     AKia    C    A        0      0        2 
  20  chr20_63680873     AOna    C    A        0      0        2 
  20  chr20_63680873     ASom    C    A        0      0        2 
  20  chr20_63680873     HCab    C    A        0      0        2 
  20  chr20_63680873     HPrz    C    A        0      0        2 
  20  chr20_63680873     ZBoe    C    A        0      0        2 
  20  chr20_63680873     ZGre    C    A        1      2        2 
  20  chr20_63680873     ZHar    C    A        0      0        2 
  20  chr20_63680873   Sample    C    A        0      0        2 
  20  chr20_63688105     AAsi    C    T        0      0        2 
  20  chr20_63688105     AKia    C    T        0      0        2 
  20  chr20_63688105     AOna    C    T        0      0        2 
  20  chr20_63688105     ASom    C    T        0      0        2 
  20  chr20_63688105     HCab    C    T        0      0        2 
  20  chr20_63688105     HPrz    C    T        0      0        2 
  20  chr20_63688105     ZBoe    C    T      0.5      1        2 
  20  chr20_63688105     ZGre    C    T        0      0        2 
  20  chr20_63688105     ZHar    C    T        0      0        2 
  20  chr20_63688105   Sample    C    T        0      0        2 
  20  chr20_63689654     AAsi    G    A        0      0        2 
  20  chr20_63689654     AKia    G    A        0      0        2 
  20  chr20_63689654     AOna    G    A        0      0        2 
  20  chr20_63689654     ASom    G    A        0      0        2 
  20  chr20_63689654     HCab    G    A        0      0        2 
  20  chr20_63689654     HPrz    G    A      0.5      1        2 
  20  chr20_63689654     ZBoe    G    A        0      0        2 
  20  chr20_63689654     ZGre    G    A        0      0        2 
  20  chr20_63689654     ZHar    G    A        0      0        2 
  20  chr20_63689654   Sample    G    A        0      0        2 
  20  chr20_63692938     AAsi    A    G        0      0        2 
  20  chr20_63692938     AKia    A    G        0      0        2 
  20  chr20_63692938     AOna    A    G        0      0        2 
  20  chr20_63692938     ASom    A    G        0      0        2 
  20  chr20_63692938     HCab    A    G        1      2        2 
  20  chr20_63692938     HPrz    A    G        1      2        2 
  20  chr20_63692938     ZBoe    A    G        0      0        2 
  20  chr20_63692938     ZGre    A    G        0      0        2 
  20  chr20_63692938     ZHar    A    G        0      0        2 
  20  chr20_63692938   Sample    A    G        0      0        2 
  20  chr20_63700482     AAsi    T    C        0      0        2 
  20  chr20_63700482     AKia    T    C        0      0        2 
  20  chr20_63700482     AOna    T    C        0      0        2 
  20  chr20_63700482     ASom    T    C        0      0        2 
  20  chr20_63700482     HCab    T    C        0      0        2 
  20  chr20_63700482     HPrz    T    C      0.5      1        2 
  20  chr20_63700482     ZBoe    T    C        0      0        2 
  20  chr20_63700482     ZGre    T    C        0      0        2 
  20  chr20_63700482     ZHar    T    C        1      2        2 
  20  chr20_63700482   Sample    T    C        0      0        2 
  20  chr20_63707140     AAsi    A    G        0      0        2 
  20  chr20_63707140     AKia    A    G        0      0        2 
  20  chr20_63707140     AOna    A    G        0      0        2 
  20  chr20_63707140     ASom    A    G        0      0        2 
  20  chr20_63707140     HCab    A    G        0      0        2 
  20  chr20_63707140     HPrz    A    G        0      0        2 
  20  chr20_63707140     ZBoe    A    G        0      0        2 
  20  chr20_63707140     ZGre    A    G      0.5      1        2 
  20  chr20_63707140     ZHar    A    G        0      0        2 
  20  chr20_63707140   Sample    A    G        0      0        2 
  20  chr20_63708385     AAsi    T    C        0      0        2 
  20  chr20_63708385     AKia    T    C        0      0        2 
  20  chr20_63708385     AOna    T    C        0      0        2 
  20  chr20_63708385     ASom    T    C        0      0        2 
  20  chr20_63708385     HCab    T    C        1      2        2 
  20  chr20_63708385     HPrz    T    C        1      2        2 
  20  chr20_63708385     ZBoe    T    C        0      0        2 
  20  chr20_63708385     ZGre    T    C        0      0        2 
  20  chr20_63708385     ZHar    T    C        0      0        2 
  20  chr20_63708385   Sample    T    C        0      0        2 
  20  chr20_63712973     AAsi    A    G        0      0        2 
  20  chr20_63712973     AKia    A    G        0      0        2 
  20  chr20_63712973     AOna    A    G        0      0        2 
  20  chr20_63712973     ASom    A    G        0      0        2 
  20  chr20_63712973     HCab    A    G        0      0        2 
  20  chr20_63712973     HPrz    A    G        0      0        2 
  20  chr20_63712973     ZBoe    A    G        0      0        2 
  20  chr20_63712973     ZGre    A    G        1      2        2 
  20  chr20_63712973     ZHar    A    G        0      0        2 
  20  chr20_63712973   Sample    A    G        0      0        2 
  20  chr20_63723504     AAsi    G    T        0      0        2 
  20  chr20_63723504     AKia    G    T        1      2        2 
  20  chr20_63723504     AOna    G    T        1      2        2 
  20  chr20_63723504     ASom    G    T        0      0        2 
  20  chr20_63723504     HCab    G    T        0      0        2 
  20  chr20_63723504     HPrz    G    T        0      0        2 
  20  chr20_63723504     ZBoe    G    T        0      0        2 
  20  chr20_63723504     ZGre    G    T        0      0        2 
  20  chr20_63723504     ZHar    G    T        0      0        2 
  20  chr20_63723504   Sample    G    T        0      0        2 
  20  chr20_63724659     AAsi    A    G        0      0        2 
  20  chr20_63724659     AKia    A    G        0      0        2 
  20  chr20_63724659     AOna    A    G        0      0        2 
  20  chr20_63724659     ASom    A    G        0      0        2 
  20  chr20_63724659     HCab    A    G        0      0        2 
  20  chr20_63724659     HPrz    A    G      0.5      1        2 
  20  chr20_63724659     ZBoe    A    G        0      0        2 
  20  chr20_63724659     ZGre    A    G        0      0        2 
  20  chr20_63724659     ZHar    A    G        0      0        2 
  20  chr20_63724659   Sample    A    G        0      0        2 
  20  chr20_63736941     AAsi    G    A        0      0        2 
  20  chr20_63736941     AKia    G    A        0      0        2 
  20  chr20_63736941     AOna    G    A        0      0        2 
  20  chr20_63736941     ASom    G    A        0      0        2 
  20  chr20_63736941     HCab    G    A        1      2        2 
  20  chr20_63736941     HPrz    G    A        1      2        2 
  20  chr20_63736941     ZBoe    G    A        0      0        2 
  20  chr20_63736941     ZGre    G    A        0      0        2 
  20  chr20_63736941     ZHar    G    A        0      0        2 
  20  chr20_63736941   Sample    G    A        0      0        2 
  20  chr20_63740607     AAsi    G    A        0      0        2 
  20  chr20_63740607     AKia    G    A        0      0        2 
  20  chr20_63740607     AOna    G    A        0      0        2 
  20  chr20_63740607     ASom    G    A        0      0        2 
  20  chr20_63740607     HCab    G    A        1      2        2 
  20  chr20_63740607     HPrz    G    A        1      2        2 
  20  chr20_63740607     ZBoe    G    A        0      0        2 
  20  chr20_63740607     ZGre    G    A        0      0        2 
  20  chr20_63740607     ZHar    G    A        0      0        2 
  20  chr20_63740607   Sample    G    A        0      0        2 
  20  chr20_63745939     AAsi    A    G        0      0        2 
  20  chr20_63745939     AKia    A    G      0.5      1        2 
  20  chr20_63745939     AOna    A    G        0      0        2 
  20  chr20_63745939     ASom    A    G        0      0        2 
  20  chr20_63745939     HCab    A    G        0      0        2 
  20  chr20_63745939     HPrz    A    G        0      0        2 
  20  chr20_63745939     ZBoe    A    G        0      0        2 
  20  chr20_63745939     ZGre    A    G        0      0        2 
  20  chr20_63745939     ZHar    A    G        0      0        2 
  20  chr20_63745939   Sample    A    G        0      0        2 
  20  chr20_63746065     AAsi    C    T        0      0        2 
  20  chr20_63746065     AKia    C    T        0      0        2 
  20  chr20_63746065     AOna    C    T        0      0        2 
  20  chr20_63746065     ASom    C    T        0      0        2 
  20  chr20_63746065     HCab    C    T        0      0        2 
  20  chr20_63746065     HPrz    C    T        0      0        2 
  20  chr20_63746065     ZBoe    C    T        0      0        2 
  20  chr20_63746065     ZGre    C    T        0      0        2 
  20  chr20_63746065     ZHar    C    T        1      2        2 
  20  chr20_63746065   Sample    C    T        0      0        2 
  20  chr20_63746176     AAsi    T    C        0      0        2 
  20  chr20_63746176     AKia    T    C        0      0        2 
  20  chr20_63746176     AOna    T    C        0      0        2 
  20  chr20_63746176     ASom    T    C        0      0        2 
  20  chr20_63746176     HCab    T    C        0      0        2 
  20  chr20_63746176     HPrz    T    C        0      0        2 
  20  chr20_63746176     ZBoe    T    C        0      0        2 
  20  chr20_63746176     ZGre    T    C        0      0        2 
  20  chr20_63746176     ZHar    T    C        1      2        2 
  20  chr20_63746176   Sample    T    C        0      0        2 
  20  chr20_63746253     AAsi    G    A        0      0        2 
  20  chr20_63746253     AKia    G    A        0      0        2 
  20  chr20_63746253     AOna    G    A        0      0        2 
  20  chr20_63746253     ASom    G    A        0      0        2 
  20  chr20_63746253     HCab    G    A        0      0        2 
  20  chr20_63746253     HPrz    G    A        0      0        2 
  20  chr20_63746253     ZBoe    G    A        0      0        2 
  20  chr20_63746253     ZGre    G    A        1      2        2 
  20  chr20_63746253     ZHar    G    A        0      0        2 
  20  chr20_63746253   Sample    G    A        0      0        2 
  20  chr20_63747231     AAsi    G    C        0      0        2 
  20  chr20_63747231     AKia    G    C        0      0        2 
  20  chr20_63747231     AOna    G    C        0      0        2 
  20  chr20_63747231     ASom    G    C        0      0        2 
  20  chr20_63747231     HCab    G    C        1      2        2 
  20  chr20_63747231     HPrz    G    C        1      2        2 
  20  chr20_63747231     ZBoe    G    C        0      0        2 
  20  chr20_63747231     ZGre    G    C        0      0        2 
  20  chr20_63747231     ZHar    G    C        0      0        2 
  20  chr20_63747231   Sample    G    C        0      0        2 
  20  chr20_63755670     AAsi    A    G        0      0        2 
  20  chr20_63755670     AKia    A    G        0      0        2 
  20  chr20_63755670     AOna    A    G        0      0        2 
  20  chr20_63755670     ASom    A    G        0      0        2 
  20  chr20_63755670     HCab    A    G        1      2        2 
  20  chr20_63755670     HPrz    A    G        1      2        2 
  20  chr20_63755670     ZBoe    A    G        0      0        2 
  20  chr20_63755670     ZGre    A    G        0      0        2 
  20  chr20_63755670     ZHar    A    G        0      0        2 
  20  chr20_63755670   Sample    A    G        0      0        2 
  20  chr20_63759868     AAsi    C    T        0      0        2 
  20  chr20_63759868     AKia    C    T        0      0        2 
  20  chr20_63759868     AOna    C    T        0      0        2 
  20  chr20_63759868     ASom    C    T        0      0        2 
  20  chr20_63759868     HCab    C    T        1      2        2 
  20  chr20_63759868     HPrz    C    T        1      2        2 
  20  chr20_63759868     ZBoe    C    T        0      0        2 
  20  chr20_63759868     ZGre    C    T        0      0        2 
  20  chr20_63759868     ZHar    C    T        0      0        2 
  20  chr20_63759868   Sample    C    T        0      0        2 
  20  chr20_63760653     AAsi    T    C        0      0        2 
  20  chr20_63760653     AKia    T    C        0      0        2 
  20  chr20_63760653     AOna    T    C        0      0        2 
  20  chr20_63760653     ASom    T    C        0      0        2 
  20  chr20_63760653     HCab    T    C        0      0        2 
  20  chr20_63760653     HPrz    T    C        0      0        2 
  20  chr20_63760653     ZBoe    T    C        0      0        2 
  20  chr20_63760653     ZGre    T    C        0      0        2 
  20  chr20_63760653     ZHar    T    C      0.5      1        2 
  20  chr20_63760653   Sample    T    C        0      0        2 
  20  chr20_63771478     AAsi    T    C        0      0        2 
  20  chr20_63771478     AKia    T    C        0      0        2 
  20  chr20_63771478     AOna    T    C        0      0        2 
  20  chr20_63771478     ASom    T    C        0      0        2 
  20  chr20_63771478     HCab    T    C        0      0        2 
  20  chr20_63771478     HPrz    T    C        0      0        2 
  20  chr20_63771478     ZBoe    T    C        0      0        2 
  20  chr20_63771478     ZGre    T    C        1      2        2 
  20  chr20_63771478     ZHar    T    C        0      0        2 
  20  chr20_63771478   Sample    T    C        0      0        2 
  20  chr20_63772952     AAsi    C    T        0      0        2 
  20  chr20_63772952     AKia    C    T        0      0        2 
  20  chr20_63772952     AOna    C    T        0      0        2 
  20  chr20_63772952     ASom    C    T        0      0        2 
  20  chr20_63772952     HCab    C    T        1      2        2 
  20  chr20_63772952     HPrz    C    T        1      2        2 
  20  chr20_63772952     ZBoe    C    T        0      0        2 
  20  chr20_63772952     ZGre    C    T        0      0        2 
  20  chr20_63772952     ZHar    C    T        0      0        2 
  20  chr20_63772952   Sample    C    T        0      0        2 
  20  chr20_63773042     AAsi    G    T        0      0        2 
  20  chr20_63773042     AKia    G    T        1      2        2 
  20  chr20_63773042     AOna    G    T        1      2        2 
  20  chr20_63773042     ASom    G    T        0      0        2 
  20  chr20_63773042     HCab    G    T        0      0        2 
  20  chr20_63773042     HPrz    G    T        0      0        2 
  20  chr20_63773042     ZBoe    G    T        0      0        2 
  20  chr20_63773042     ZGre    G    T        0      0        2 
  20  chr20_63773042     ZHar    G    T        0      0        2 
  20  chr20_63773042   Sample    G    T        0      0        2 
  20  chr20_63777562     AAsi    T    C        0      0        2 
  20  chr20_63777562     AKia    T    C        0      0        2 
  20  chr20_63777562     AOna    T    C        0      0        2 
  20  chr20_63777562     ASom    T    C        0      0        2 
  20  chr20_63777562     HCab    T    C        0      0        2 
  20  chr20_63777562     HPrz    T    C        0      0        2 
  20  chr20_63777562     ZBoe    T    C        1      2        2 
  20  chr20_63777562     ZGre    T    C        0      0        2 
  20  chr20_63777562     ZHar    T    C        0      0        2 
  20  chr20_63777562   Sample    T    C        0      0        2 
  20  chr20_63779950     AAsi    T    C        0      0        2 
  20  chr20_63779950     AKia    T    C        0      0        2 
  20  chr20_63779950     AOna    T    C        0      0        2 
  20  chr20_63779950     ASom    T    C        0      0        2 
  20  chr20_63779950     HCab    T    C        0      0        2 
  20  chr20_63779950     HPrz    T    C        0      0        2 
  20  chr20_63779950     ZBoe    T    C        0      0        2 
  20  chr20_63779950     ZGre    T    C        1      2        2 
  20  chr20_63779950     ZHar    T    C        0      0        2 
  20  chr20_63779950   Sample    T    C        0      0        2 
  20  chr20_63785245     AAsi    A    G        0      0        2 
  20  chr20_63785245     AKia    A    G        0      0        2 
  20  chr20_63785245     AOna    A    G        0      0        2 
  20  chr20_63785245     ASom    A    G        0      0        2 
  20  chr20_63785245     HCab    A    G        1      2        2 
  20  chr20_63785245     HPrz    A    G        1      2        2 
  20  chr20_63785245     ZBoe    A    G        0      0        2 
  20  chr20_63785245     ZGre    A    G        0      0        2 
  20  chr20_63785245     ZHar    A    G        0      0        2 
  20  chr20_63785245   Sample    A    G        0      0        2 
  20  chr20_63785409     AAsi    G    C        0      0        2 
  20  chr20_63785409     AKia    G    C        1      2        2 
  20  chr20_63785409     AOna    G    C        1      2        2 
  20  chr20_63785409     ASom    G    C        0      0        2 
  20  chr20_63785409     HCab    G    C        0      0        2 
  20  chr20_63785409     HPrz    G    C        0      0        2 
  20  chr20_63785409     ZBoe    G    C        0      0        2 
  20  chr20_63785409     ZGre    G    C        0      0        2 
  20  chr20_63785409     ZHar    G    C        0      0        2 
  20  chr20_63785409   Sample    G    C        0      0        2 
  20  chr20_63787940     AAsi    T    A        0      0        2 
  20  chr20_63787940     AKia    T    A        0      0        2 
  20  chr20_63787940     AOna    T    A        0      0        2 
  20  chr20_63787940     ASom    T    A        0      0        2 
  20  chr20_63787940     HCab    T    A        1      2        2 
  20  chr20_63787940     HPrz    T    A        1      2        2 
  20  chr20_63787940     ZBoe    T    A        0      0        2 
  20  chr20_63787940     ZGre    T    A        0      0        2 
  20  chr20_63787940     ZHar    T    A        0      0        2 
  20  chr20_63787940   Sample    T    A        0      0        2 
  20  chr20_63796908     AAsi    T    C        0      0        2 
  20  chr20_63796908     AKia    T    C        0      0        2 
  20  chr20_63796908     AOna    T    C        0      0        2 
  20  chr20_63796908     ASom    T    C        0      0        2 
  20  chr20_63796908     HCab    T    C        0      0        2 
  20  chr20_63796908     HPrz    T    C        0      0        2 
  20  chr20_63796908     ZBoe    T    C        0      0        2 
  20  chr20_63796908     ZGre    T    C        0      0        2 
  20  chr20_63796908     ZHar    T    C        1      2        2 
  20  chr20_63796908   Sample    T    C        0      0        2 
  20  chr20_63797239     AAsi    G    C        0      0        2 
  20  chr20_63797239     AKia    G    C        0      0        2 
  20  chr20_63797239     AOna    G    C        0      0        2 
  20  chr20_63797239     ASom    G    C        0      0        2 
  20  chr20_63797239     HCab    G    C        0      0        2 
  20  chr20_63797239     HPrz    G    C        0      0        2 
  20  chr20_63797239     ZBoe    G    C        0      0        2 
  20  chr20_63797239     ZGre    G    C        0      0        2 
  20  chr20_63797239     ZHar    G    C        1      2        2 
  20  chr20_63797239   Sample    G    C        0      0        2 
  20  chr20_63802806     AAsi    A    G        0      0        2 
  20  chr20_63802806     AKia    A    G        0      0        2 
  20  chr20_63802806     AOna    A    G        0      0        2 
  20  chr20_63802806     ASom    A    G        0      0        2 
  20  chr20_63802806     HCab    A    G        1      2        2 
  20  chr20_63802806     HPrz    A    G        1      2        2 
  20  chr20_63802806     ZBoe    A    G        0      0        2 
  20  chr20_63802806     ZGre    A    G        0      0        2 
  20  chr20_63802806     ZHar    A    G        0      0        2 
  20  chr20_63802806   Sample    A    G        0      0        2 
  20  chr20_63808239     AAsi    A    G        0      0        2 
  20  chr20_63808239     AKia    A    G        0      0        2 
  20  chr20_63808239     AOna    A    G        0      0        2 
  20  chr20_63808239     ASom    A    G        0      0        2 
  20  chr20_63808239     HCab    A    G        1      2        2 
  20  chr20_63808239     HPrz    A    G        1      2        2 
  20  chr20_63808239     ZBoe    A    G        0      0        2 
  20  chr20_63808239     ZGre    A    G        0      0        2 
  20  chr20_63808239     ZHar    A    G        0      0        2 
  20  chr20_63808239   Sample    A    G        0      0        2 
  20  chr20_63821427     AAsi    G    C        0      0        2 
  20  chr20_63821427     AKia    G    C      0.5      1        2 
  20  chr20_63821427     AOna    G    C        0      0        2 
  20  chr20_63821427     ASom    G    C        0      0        2 
  20  chr20_63821427     HCab    G    C        0      0        2 
  20  chr20_63821427     HPrz    G    C        0      0        2 
  20  chr20_63821427     ZBoe    G    C        0      0        2 
  20  chr20_63821427     ZGre    G    C        0      0        2 
  20  chr20_63821427     ZHar    G    C        0      0        2 
  20  chr20_63821427   Sample    G    C        0      0        2 
  20  chr20_63830547     AAsi    C    T        0      0        2 
  20  chr20_63830547     AKia    C    T        0      0        2 
  20  chr20_63830547     AOna    C    T        0      0        2 
  20  chr20_63830547     ASom    C    T        0      0        2 
  20  chr20_63830547     HCab    C    T        1      2        2 
  20  chr20_63830547     HPrz    C    T        1      2        2 
  20  chr20_63830547     ZBoe    C    T        0      0        2 
  20  chr20_63830547     ZGre    C    T        0      0        2 
  20  chr20_63830547     ZHar    C    T        0      0        2 
  20  chr20_63830547   Sample    C    T        0      0        2 
  20  chr20_63832103     AAsi    A    G        0      0        2 
  20  chr20_63832103     AKia    A    G      0.5      1        2 
  20  chr20_63832103     AOna    A    G        0      0        2 
  20  chr20_63832103     ASom    A    G        0      0        2 
  20  chr20_63832103     HCab    A    G        0      0        2 
  20  chr20_63832103     HPrz    A    G        0      0        2 
  20  chr20_63832103     ZBoe    A    G        0      0        2 
  20  chr20_63832103     ZGre    A    G        0      0        2 
  20  chr20_63832103     ZHar    A    G        0      0        2 
  20  chr20_63832103   Sample    A    G        0      0        2 
  20  chr20_63833260     AAsi    A    G        0      0        2 
  20  chr20_63833260     AKia    A    G        0      0        2 
  20  chr20_63833260     AOna    A    G        0      0        2 
  20  chr20_63833260     ASom    A    G        0      0        2 
  20  chr20_63833260     HCab    A    G        0      0        2 
  20  chr20_63833260     HPrz    A    G        0      0        2 
  20  chr20_63833260     ZBoe    A    G      0.5      1        2 
  20  chr20_63833260     ZGre    A    G        0      0        2 
  20  chr20_63833260     ZHar    A    G        0      0        2 
  20  chr20_63833260   Sample    A    G        0      0        2 
  20  chr20_63838561     AAsi    A    G        1      2        2 
  20  chr20_63838561     AKia    A    G        0      0        2 
  20  chr20_63838561     AOna    A    G        0      0        2 
  20  chr20_63838561     ASom    A    G        1      2        2 
  20  chr20_63838561     HCab    A    G        0      0        2 
  20  chr20_63838561     HPrz    A    G        0      0        2 
  20  chr20_63838561     ZBoe    A    G        0      0        2 
  20  chr20_63838561     ZGre    A    G        0      0        2 
  20  chr20_63838561     ZHar    A    G        0      0        2 
  20  chr20_63838561   Sample    A    G        1      2        2 
  20  chr20_63841594     AAsi    C    T        0      0        2 
  20  chr20_63841594     AKia    C    T        0      0        2 
  20  chr20_63841594     AOna    C    T      0.5      1        2 
  20  chr20_63841594     ASom    C    T        0      0        2 
  20  chr20_63841594     HCab    C    T        0      0        2 
  20  chr20_63841594     HPrz    C    T        0      0        2 
  20  chr20_63841594     ZBoe    C    T        0      0        2 
  20  chr20_63841594     ZGre    C    T        0      0        2 
  20  chr20_63841594     ZHar    C    T        0      0        2 
  20  chr20_63841594   Sample    C    T        0      0        2 
  20  chr20_63862140     AAsi    G    T        0      0        2 
  20  chr20_63862140     AKia    G    T        0      0        2 
  20  chr20_63862140     AOna    G    T        0      0        2 
  20  chr20_63862140     ASom    G    T        0      0        2 
  20  chr20_63862140     HCab    G    T        0      0        2 
  20  chr20_63862140     HPrz    G    T        0      0        2 
  20  chr20_63862140     ZBoe    G    T        0      0        2 
  20  chr20_63862140     ZGre    G    T        0      0        2 
  20  chr20_63862140     ZHar    G    T        1      2        2 
  20  chr20_63862140   Sample    G    T        0      0        2 
  20  chr20_63873155     AAsi    G    T        0      0        2 
  20  chr20_63873155     AKia    G    T        0      0        2 
  20  chr20_63873155     AOna    G    T        0      0        2 
  20  chr20_63873155     ASom    G    T        0      0        2 
  20  chr20_63873155     HCab    G    T        0      0        2 
  20  chr20_63873155     HPrz    G    T        0      0        2 
  20  chr20_63873155     ZBoe    G    T        0      0        2 
  20  chr20_63873155     ZGre    G    T        1      2        2 
  20  chr20_63873155     ZHar    G    T        0      0        2 
  20  chr20_63873155   Sample    G    T        0      0        2 
  20  chr20_63876295     AAsi    C    G        0      0        2 
  20  chr20_63876295     AKia    C    G        0      0        2 
  20  chr20_63876295     AOna    C    G      0.5      1        2 
  20  chr20_63876295     ASom    C    G        0      0        2 
  20  chr20_63876295     HCab    C    G        0      0        2 
  20  chr20_63876295     HPrz    C    G        0      0        2 
  20  chr20_63876295     ZBoe    C    G        0      0        2 
  20  chr20_63876295     ZGre    C    G        0      0        2 
  20  chr20_63876295     ZHar    C    G        0      0        2 
  20  chr20_63876295   Sample    C    G        0      0        2 
  20  chr20_63876845     AAsi    T    A        0      0        2 
  20  chr20_63876845     AKia    T    A        0      0        2 
  20  chr20_63876845     AOna    T    A        0      0        2 
  20  chr20_63876845     ASom    T    A        0      0        2 
  20  chr20_63876845     HCab    T    A        0      0        2 
  20  chr20_63876845     HPrz    T    A        0      0        2 
  20  chr20_63876845     ZBoe    T    A        1      2        2 
  20  chr20_63876845     ZGre    T    A        0      0        2 
  20  chr20_63876845     ZHar    T    A        0      0        2 
  20  chr20_63876845   Sample    T    A        0      0        2 
  20  chr20_63887876     AAsi    G    T        0      0        2 
  20  chr20_63887876     AKia    G    T        1      2        2 
  20  chr20_63887876     AOna    G    T        1      2        2 
  20  chr20_63887876     ASom    G    T        0      0        2 
  20  chr20_63887876     HCab    G    T        0      0        2 
  20  chr20_63887876     HPrz    G    T        0      0        2 
  20  chr20_63887876     ZBoe    G    T        0      0        2 
  20  chr20_63887876     ZGre    G    T        0      0        2 
  20  chr20_63887876     ZHar    G    T        0      0        2 
  20  chr20_63887876   Sample    G    T        0      0        2 
  20  chr20_63892266     AAsi    C    T        0      0        2 
  20  chr20_63892266     AKia    C    T        0      0        2 
  20  chr20_63892266     AOna    C    T        0      0        2 
  20  chr20_63892266     ASom    C    T        0      0        2 
  20  chr20_63892266     HCab    C    T        0      0        2 
  20  chr20_63892266     HPrz    C    T        0      0        2 
  20  chr20_63892266     ZBoe    C    T        1      2        2 
  20  chr20_63892266     ZGre    C    T        0      0        2 
  20  chr20_63892266     ZHar    C    T        0      0        2 
  20  chr20_63892266   Sample    C    T        0      0        2 
  20  chr20_63898704     AAsi    T    C        0      0        2 
  20  chr20_63898704     AKia    T    C        0      0        2 
  20  chr20_63898704     AOna    T    C        0      0        2 
  20  chr20_63898704     ASom    T    C        0      0        2 
  20  chr20_63898704     HCab    T    C        1      2        2 
  20  chr20_63898704     HPrz    T    C        0      0        2 
  20  chr20_63898704     ZBoe    T    C        0      0        2 
  20  chr20_63898704     ZGre    T    C        0      0        2 
  20  chr20_63898704     ZHar    T    C        0      0        2 
  20  chr20_63898704   Sample    T    C        0      0        2 
  20  chr20_63908014     AAsi    C    T        0      0        2 
  20  chr20_63908014     AKia    C    T        0      0        2 
  20  chr20_63908014     AOna    C    T        0      0        2 
  20  chr20_63908014     ASom    C    T        0      0        2 
  20  chr20_63908014     HCab    C    T        1      2        2 
  20  chr20_63908014     HPrz    C    T        1      2        2 
  20  chr20_63908014     ZBoe    C    T        0      0        2 
  20  chr20_63908014     ZGre    C    T        0      0        2 
  20  chr20_63908014     ZHar    C    T        0      0        2 
  20  chr20_63908014   Sample    C    T        0      0        2 
  20  chr20_63913219     AAsi    G    A        0      0        2 
  20  chr20_63913219     AKia    G    A        0      0        2 
  20  chr20_63913219     AOna    G    A        0      0        2 
  20  chr20_63913219     ASom    G    A        0      0        2 
  20  chr20_63913219     HCab    G    A        0      0        2 
  20  chr20_63913219     HPrz    G    A      0.5      1        2 
  20  chr20_63913219     ZBoe    G    A        0      0        2 
  20  chr20_63913219     ZGre    G    A        0      0        2 
  20  chr20_63913219     ZHar    G    A        0      0        2 
  20  chr20_63913219   Sample    G    A        0      0        2 
  20  chr20_63913394     AAsi    C    T        0      0        2 
  20  chr20_63913394     AKia    C    T        0      0        2 
  20  chr20_63913394     AOna    C    T        0      0        2 
  20  chr20_63913394     ASom    C    T        0      0        2 
  20  chr20_63913394     HCab    C    T        1      2        2 
  20  chr20_63913394     HPrz    C    T        1      2        2 
  20  chr20_63913394     ZBoe    C    T        0      0        2 
  20  chr20_63913394     ZGre    C    T        0      0        2 
  20  chr20_63913394     ZHar    C    T        0      0        2 
  20  chr20_63913394   Sample    C    T        0      0        2 
  20  chr20_63913721     AAsi    A    G        0      0        2 
  20  chr20_63913721     AKia    A    G        0      0        2 
  20  chr20_63913721     AOna    A    G        0      0        2 
  20  chr20_63913721     ASom    A    G        0      0        2 
  20  chr20_63913721     HCab    A    G        1      2        2 
  20  chr20_63913721     HPrz    A    G        1      2        2 
  20  chr20_63913721     ZBoe    A    G        0      0        2 
  20  chr20_63913721     ZGre    A    G        0      0        2 
  20  chr20_63913721     ZHar    A    G        0      0        2 
  20  chr20_63913721   Sample    A    G        0      0        2 
  20  chr20_63916026     AAsi    G    A        0      0        2 
  20  chr20_63916026     AKia    G    A        0      0        2 
  20  chr20_63916026     AOna    G    A        0      0        2 
  20  chr20_63916026     ASom    G    A        1      2        2 
  20  chr20_63916026     HCab    G    A        0      0        2 
  20  chr20_63916026     HPrz    G    A        0      0        2 
  20  chr20_63916026     ZBoe    G    A        0      0        2 
  20  chr20_63916026     ZGre    G    A        0      0        2 
  20  chr20_63916026     ZHar    G    A        0      0        2 
  20  chr20_63916026   Sample    G    A        0      0        2 
  20  chr20_63922066     AAsi    C    G        0      0        2 
  20  chr20_63922066     AKia    C    G        0      0        2 
  20  chr20_63922066     AOna    C    G        0      0        2 
  20  chr20_63922066     ASom    C    G        0      0        2 
  20  chr20_63922066     HCab    C    G        1      2        2 
  20  chr20_63922066     HPrz    C    G        1      2        2 
  20  chr20_63922066     ZBoe    C    G        0      0        2 
  20  chr20_63922066     ZGre    C    G        0      0        2 
  20  chr20_63922066     ZHar    C    G        0      0        2 
  20  chr20_63922066   Sample    C    G        0      0        2 
  20  chr20_63925210     AAsi    T    G        0      0        2 
  20  chr20_63925210     AKia    T    G        0      0        2 
  20  chr20_63925210     AOna    T    G        0      0        2 
  20  chr20_63925210     ASom    T    G        0      0        2 
  20  chr20_63925210     HCab    T    G        0      0        2 
  20  chr20_63925210     HPrz    T    G        0      0        2 
  20  chr20_63925210     ZBoe    T    G        1      2        2 
  20  chr20_63925210     ZGre    T    G        0      0        2 
  20  chr20_63925210     ZHar    T    G        0      0        2 
  20  chr20_63925210   Sample    T    G        0      0        2 
  20  chr20_63928344     AAsi    A    G        0      0        2 
  20  chr20_63928344     AKia    A    G        0      0        2 
  20  chr20_63928344     AOna    A    G        0      0        2 
  20  chr20_63928344     ASom    A    G        0      0        2 
  20  chr20_63928344     HCab    A    G        1      2        2 
  20  chr20_63928344     HPrz    A    G        1      2        2 
  20  chr20_63928344     ZBoe    A    G        0      0        2 
  20  chr20_63928344     ZGre    A    G        0      0        2 
  20  chr20_63928344     ZHar    A    G        0      0        2 
  20  chr20_63928344   Sample    A    G        0      0        2 
  20  chr20_63929591     AAsi    A    C        0      0        2 
  20  chr20_63929591     AKia    A    C        0      0        2 
  20  chr20_63929591     AOna    A    C        0      0        2 
  20  chr20_63929591     ASom    A    C        0      0        2 
  20  chr20_63929591     HCab    A    C        1      2        2 
  20  chr20_63929591     HPrz    A    C        1      2        2 
  20  chr20_63929591     ZBoe    A    C        0      0        2 
  20  chr20_63929591     ZGre    A    C        0      0        2 
  20  chr20_63929591     ZHar    A    C        0      0        2 
  20  chr20_63929591   Sample    A    C        0      0        2 
  20  chr20_63935785     AAsi    A    G        0      0        2 
  20  chr20_63935785     AKia    A    G        0      0        2 
  20  chr20_63935785     AOna    A    G        0      0        2 
  20  chr20_63935785     ASom    A    G        0      0        2 
  20  chr20_63935785     HCab    A    G        0      0        2 
  20  chr20_63935785     HPrz    A    G        0      0        2 
  20  chr20_63935785     ZBoe    A    G      0.5      1        2 
  20  chr20_63935785     ZGre    A    G        0      0        2 
  20  chr20_63935785     ZHar    A    G        0      0        2 
  20  chr20_63935785   Sample    A    G        0      0        2 
  20  chr20_63936859     AAsi    A    G        0      0        2 
  20  chr20_63936859     AKia    A    G        0      0        2 
  20  chr20_63936859     AOna    A    G        0      0        2 
  20  chr20_63936859     ASom    A    G        0      0        2 
  20  chr20_63936859     HCab    A    G        0      0        2 
  20  chr20_63936859     HPrz    A    G        0      0        2 
  20  chr20_63936859     ZBoe    A    G        0      0        2 
  20  chr20_63936859     ZGre    A    G        0      0        2 
  20  chr20_63936859     ZHar    A    G      0.5      1        2 
  20  chr20_63936859   Sample    A    G        0      0        2 
  20  chr20_63939527     AAsi    G    A        0      0        2 
  20  chr20_63939527     AKia    G    A        1      2        2 
  20  chr20_63939527     AOna    G    A        0      0        2 
  20  chr20_63939527     ASom    G    A        0      0        2 
  20  chr20_63939527     HCab    G    A        0      0        2 
  20  chr20_63939527     HPrz    G    A        0      0        2 
  20  chr20_63939527     ZBoe    G    A        0      0        2 
  20  chr20_63939527     ZGre    G    A        0      0        2 
  20  chr20_63939527     ZHar    G    A        0      0        2 
  20  chr20_63939527   Sample    G    A        0      0        2 
  20  chr20_63943197     AAsi    A    T        0      0        2 
  20  chr20_63943197     AKia    A    T        0      0        2 
  20  chr20_63943197     AOna    A    T        0      0        2 
  20  chr20_63943197     ASom    A    T        0      0        2 
  20  chr20_63943197     HCab    A    T        1      2        2 
  20  chr20_63943197     HPrz    A    T        1      2        2 
  20  chr20_63943197     ZBoe    A    T        0      0        2 
  20  chr20_63943197     ZGre    A    T        0      0        2 
  20  chr20_63943197     ZHar    A    T        0      0        2 
  20  chr20_63943197   Sample    A    T        0      0        2 
  20  chr20_63944919     AAsi    T    G        0      0        2 
  20  chr20_63944919     AKia    T    G        0      0        2 
  20  chr20_63944919     AOna    T    G        0      0        2 
  20  chr20_63944919     ASom    T    G        0      0        2 
  20  chr20_63944919     HCab    T    G        1      2        2 
  20  chr20_63944919     HPrz    T    G        1      2        2 
  20  chr20_63944919     ZBoe    T    G        0      0        2 
  20  chr20_63944919     ZGre    T    G        0      0        2 
  20  chr20_63944919     ZHar    T    G        0      0        2 
  20  chr20_63944919   Sample    T    G        0      0        2 
  20  chr20_63945832     AAsi    C    T        0      0        2 
  20  chr20_63945832     AKia    C    T        0      0        2 
  20  chr20_63945832     AOna    C    T      0.5      1        2 
  20  chr20_63945832     ASom    C    T        0      0        2 
  20  chr20_63945832     HCab    C    T        0      0        2 
  20  chr20_63945832     HPrz    C    T        0      0        2 
  20  chr20_63945832     ZBoe    C    T        0      0        2 
  20  chr20_63945832     ZGre    C    T        0      0        2 
  20  chr20_63945832     ZHar    C    T        0      0        2 
  20  chr20_63945832   Sample    C    T        0      0        2 
  20  chr20_63956383     AAsi    A    G        1      2        2 
  20  chr20_63956383     AKia    A    G        0      0        2 
  20  chr20_63956383     AOna    A    G        0      0        2 
  20  chr20_63956383     ASom    A    G        1      2        2 
  20  chr20_63956383     HCab    A    G        0      0        2 
  20  chr20_63956383     HPrz    A    G        0      0        2 
  20  chr20_63956383     ZBoe    A    G        0      0        2 
  20  chr20_63956383     ZGre    A    G        0      0        2 
  20  chr20_63956383     ZHar    A    G        0      0        2 
  20  chr20_63956383   Sample    A    G        1      2        2 
  20  chr20_63956707     AAsi    C    G        0      0        2 
  20  chr20_63956707     AKia    C    G        0      0        2 
  20  chr20_63956707     AOna    C    G        0      0        2 
  20  chr20_63956707     ASom    C    G        0      0        2 
  20  chr20_63956707     HCab    C    G        0      0        2 
  20  chr20_63956707     HPrz    C    G        0      0        2 
  20  chr20_63956707     ZBoe    C    G        0      0        2 
  20  chr20_63956707     ZGre    C    G        0      0        2 
  20  chr20_63956707     ZHar    C    G      0.5      1        2 
  20  chr20_63956707   Sample    C    G        0      0        2 
  20  chr20_63964153     AAsi    A    C        0      0        2 
  20  chr20_63964153     AKia    A    C        0      0        2 
  20  chr20_63964153     AOna    A    C        0      0        2 
  20  chr20_63964153     ASom    A    C        0      0        2 
  20  chr20_63964153     HCab    A    C        0      0        2 
  20  chr20_63964153     HPrz    A    C        0      0        2 
  20  chr20_63964153     ZBoe    A    C      0.5      1        2 
  20  chr20_63964153     ZGre    A    C        0      0        2 
  20  chr20_63964153     ZHar    A    C        0      0        2 
  20  chr20_63964153   Sample    A    C        0      0        2 
  20  chr20_63964976     AAsi    A    C        0      0        2 
  20  chr20_63964976     AKia    A    C        0      0        2 
  20  chr20_63964976     AOna    A    C        0      0        2 
  20  chr20_63964976     ASom    A    C        0      0        2 
  20  chr20_63964976     HCab    A    C        1      2        2 
  20  chr20_63964976     HPrz    A    C        1      2        2 
  20  chr20_63964976     ZBoe    A    C        0      0        2 
  20  chr20_63964976     ZGre    A    C        0      0        2 
  20  chr20_63964976     ZHar    A    C        0      0        2 
  20  chr20_63964976   Sample    A    C        0      0        2 
  20  chr20_63969448     AAsi    A    T        0      0        2 
  20  chr20_63969448     AKia    A    T        1      2        2 
  20  chr20_63969448     AOna    A    T        1      2        2 
  20  chr20_63969448     ASom    A    T        0      0        2 
  20  chr20_63969448     HCab    A    T        0      0        2 
  20  chr20_63969448     HPrz    A    T        0      0        2 
  20  chr20_63969448     ZBoe    A    T        0      0        2 
  20  chr20_63969448     ZGre    A    T        0      0        2 
  20  chr20_63969448     ZHar    A    T        0      0        2 
  20  chr20_63969448   Sample    A    T        0      0        2 
  20  chr20_63971020     AAsi    C    A        0      0        2 
  20  chr20_63971020     AKia    C    A        0      0        2 
  20  chr20_63971020     AOna    C    A        0      0        2 
  20  chr20_63971020     ASom    C    A        0      0        2 
  20  chr20_63971020     HCab    C    A        1      2        2 
  20  chr20_63971020     HPrz    C    A        1      2        2 
  20  chr20_63971020     ZBoe    C    A        0      0        2 
  20  chr20_63971020     ZGre    C    A        0      0        2 
  20  chr20_63971020     ZHar    C    A        0      0        2 
  20  chr20_63971020   Sample    C    A        0      0        2 
  20  chr20_63987399     AAsi    C    T        0      0        2 
  20  chr20_63987399     AKia    C    T        0      0        2 
  20  chr20_63987399     AOna    C    T        0      0        2 
  20  chr20_63987399     ASom    C    T        0      0        2 
  20  chr20_63987399     HCab    C    T        0      0        2 
  20  chr20_63987399     HPrz    C    T        0      0        2 
  20  chr20_63987399     ZBoe    C    T      0.5      1        2 
  20  chr20_63987399     ZGre    C    T        1      2        2 
  20  chr20_63987399     ZHar    C    T        1      2        2 
  20  chr20_63987399   Sample    C    T        0      0        2 
  20  chr20_63988169     AAsi    T    C        0      0        2 
  20  chr20_63988169     AKia    T    C        0      0        2 
  20  chr20_63988169     AOna    T    C        0      0        2 
  20  chr20_63988169     ASom    T    C        0      0        2 
  20  chr20_63988169     HCab    T    C        0      0        2 
  20  chr20_63988169     HPrz    T    C        0      0        2 
  20  chr20_63988169     ZBoe    T    C      0.5      1        2 
  20  chr20_63988169     ZGre    T    C        0      0        2 
  20  chr20_63988169     ZHar    T    C        0      0        2 
  20  chr20_63988169   Sample    T    C        0      0        2 
  20  chr20_63989940     AAsi    A    G        0      0        2 
  20  chr20_63989940     AKia    A    G        0      0        2 
  20  chr20_63989940     AOna    A    G        0      0        2 
  20  chr20_63989940     ASom    A    G        0      0        2 
  20  chr20_63989940     HCab    A    G        0      0        2 
  20  chr20_63989940     HPrz    A    G        0      0        2 
  20  chr20_63989940     ZBoe    A    G      0.5      1        2 
  20  chr20_63989940     ZGre    A    G        0      0        2 
  20  chr20_63989940     ZHar    A    G        0      0        2 
  20  chr20_63989940   Sample    A    G        0      0        2 
  20  chr20_63990221     AAsi    C    T        0      0        2 
  20  chr20_63990221     AKia    C    T        0      0        2 
  20  chr20_63990221     AOna    C    T        0      0        2 
  20  chr20_63990221     ASom    C    T        0      0        2 
  20  chr20_63990221     HCab    C    T        0      0        2 
  20  chr20_63990221     HPrz    C    T      0.5      1        2 
  20  chr20_63990221     ZBoe    C    T        0      0        2 
  20  chr20_63990221     ZGre    C    T        0      0        2 
  20  chr20_63990221     ZHar    C    T        0      0        2 
  20  chr20_63990221   Sample    C    T        0      0        2 
  20  chr20_63994164     AAsi    C    G        0      0        2 
  20  chr20_63994164     AKia    C    G        0      0        2 
  20  chr20_63994164     AOna    C    G        0      0        2 
  20  chr20_63994164     ASom    C    G        0      0        2 
  20  chr20_63994164     HCab    C    G        1      2        2 
  20  chr20_63994164     HPrz    C    G        1      2        2 
  20  chr20_63994164     ZBoe    C    G        0      0        2 
  20  chr20_63994164     ZGre    C    G        0      0        2 
  20  chr20_63994164     ZHar    C    G        0      0        2 
  20  chr20_63994164   Sample    C    G        0      0        2 
  20  chr20_63994225     AAsi    T    C        0      0        2 
  20  chr20_63994225     AKia    T    C        0      0        2 
  20  chr20_63994225     AOna    T    C        0      0        2 
  20  chr20_63994225     ASom    T    C        0      0        2 
  20  chr20_63994225     HCab    T    C        0      0        2 
  20  chr20_63994225     HPrz    T    C        0      0        2 
  20  chr20_63994225     ZBoe    T    C        0      0        2 
  20  chr20_63994225     ZGre    T    C        0      0        2 
  20  chr20_63994225     ZHar    T    C      0.5      1        2 
  20  chr20_63994225   Sample    T    C        0      0        2 
  20  chr20_63999505     AAsi    T    C        0      0        2 
  20  chr20_63999505     AKia    T    C      0.5      1        2 
  20  chr20_63999505     AOna    T    C      0.5      1        2 
  20  chr20_63999505     ASom    T    C        0      0        2 
  20  chr20_63999505     HCab    T    C        0      0        2 
  20  chr20_63999505     HPrz    T    C        0      0        2 
  20  chr20_63999505     ZBoe    T    C        0      0        2 
  20  chr20_63999505     ZGre    T    C        0      0        2 
  20  chr20_63999505     ZHar    T    C        0      0        2 
  20  chr20_63999505   Sample    T    C        0      0        2 
  20  chr20_64000301     AAsi    T    C        0      0        2 
  20  chr20_64000301     AKia    T    C        0      0        2 
  20  chr20_64000301     AOna    T    C        0      0        2 
  20  chr20_64000301     ASom    T    C        0      0        2 
  20  chr20_64000301     HCab    T    C        0      0        2 
  20  chr20_64000301     HPrz    T    C        0      0        2 
  20  chr20_64000301     ZBoe    T    C      0.5      1        2 
  20  chr20_64000301     ZGre    T    C        0      0        2 
  20  chr20_64000301     ZHar    T    C        0      0        2 
  20  chr20_64000301   Sample    T    C        0      0        2 
  20  chr20_64003292     AAsi    C    A        0      0        2 
  20  chr20_64003292     AKia    C    A        0      0        2 
  20  chr20_64003292     AOna    C    A        0      0        2 
  20  chr20_64003292     ASom    C    A        0      0        2 
  20  chr20_64003292     HCab    C    A        1      2        2 
  20  chr20_64003292     HPrz    C    A        1      2        2 
  20  chr20_64003292     ZBoe    C    A        0      0        2 
  20  chr20_64003292     ZGre    C    A        0      0        2 
  20  chr20_64003292     ZHar    C    A        0      0        2 
  20  chr20_64003292   Sample    C    A        0      0        2 
  20  chr20_64011490     AAsi    C    G        0      0        2 
  20  chr20_64011490     AKia    C    G        0      0        2 
  20  chr20_64011490     AOna    C    G        0      0        2 
  20  chr20_64011490     ASom    C    G        0      0        2 
  20  chr20_64011490     HCab    C    G        1      2        2 
  20  chr20_64011490     HPrz    C    G        1      2        2 
  20  chr20_64011490     ZBoe    C    G        0      0        2 
  20  chr20_64011490     ZGre    C    G        0      0        2 
  20  chr20_64011490     ZHar    C    G        0      0        2 
  20  chr20_64011490   Sample    C    G        0      0        2 
  20  chr20_64014515     AAsi    G    A        0      0        2 
  20  chr20_64014515     AKia    G    A        0      0        2 
  20  chr20_64014515     AOna    G    A        0      0        2 
  20  chr20_64014515     ASom    G    A        0      0        2 
  20  chr20_64014515     HCab    G    A        1      2        2 
  20  chr20_64014515     HPrz    G    A        1      2        2 
  20  chr20_64014515     ZBoe    G    A        0      0        2 
  20  chr20_64014515     ZGre    G    A        0      0        2 
  20  chr20_64014515     ZHar    G    A        0      0        2 
  20  chr20_64014515   Sample    G    A        0      0        2 
  20  chr20_64014563     AAsi    C    A        0      0        2 
  20  chr20_64014563     AKia    C    A        0      0        2 
  20  chr20_64014563     AOna    C    A        0      0        2 
  20  chr20_64014563     ASom    C    A        0      0        2 
  20  chr20_64014563     HCab    C    A        0      0        2 
  20  chr20_64014563     HPrz    C    A        0      0        2 
  20  chr20_64014563     ZBoe    C    A        0      0        2 
  20  chr20_64014563     ZGre    C    A        1      2        2 
  20  chr20_64014563     ZHar    C    A        0      0        2 
  20  chr20_64014563   Sample    C    A        0      0        2 
  20  chr20_64015617     AAsi    T    C        0      0        2 
  20  chr20_64015617     AKia    T    C        0      0        2 
  20  chr20_64015617     AOna    T    C        0      0        2 
  20  chr20_64015617     ASom    T    C        0      0        2 
  20  chr20_64015617     HCab    T    C        0      0        2 
  20  chr20_64015617     HPrz    T    C        0      0        2 
  20  chr20_64015617     ZBoe    T    C      0.5      1        2 
  20  chr20_64015617     ZGre    T    C        0      0        2 
  20  chr20_64015617     ZHar    T    C        0      0        2 
  20  chr20_64015617   Sample    T    C        0      0        2 
  20  chr20_64027704     AAsi    T    G        0      0        2 
  20  chr20_64027704     AKia    T    G        0      0        2 
  20  chr20_64027704     AOna    T    G        0      0        2 
  20  chr20_64027704     ASom    T    G        0      0        2 
  20  chr20_64027704     HCab    T    G        1      2        2 
  20  chr20_64027704     HPrz    T    G        1      2        2 
  20  chr20_64027704     ZBoe    T    G        0      0        2 
  20  chr20_64027704     ZGre    T    G        0      0        2 
  20  chr20_64027704     ZHar    T    G        0      0        2 
  20  chr20_64027704   Sample    T    G        0      0        2 
  20  chr20_64043611     AAsi    G    A        0      0        2 
  20  chr20_64043611     AKia    G    A        0      0        2 
  20  chr20_64043611     AOna    G    A        0      0        2 
  20  chr20_64043611     ASom    G    A        0      0        2 
  20  chr20_64043611     HCab    G    A        1      2        2 
  20  chr20_64043611     HPrz    G    A        1      2        2 
  20  chr20_64043611     ZBoe    G    A        0      0        2 
  20  chr20_64043611     ZGre    G    A        0      0        2 
  20  chr20_64043611     ZHar    G    A        0      0        2 
  20  chr20_64043611   Sample    G    A        0      0        2 
  20  chr20_64048466     AAsi    A    G        0      0        2 
  20  chr20_64048466     AKia    A    G        0      0        2 
  20  chr20_64048466     AOna    A    G        0      0        2 
  20  chr20_64048466     ASom    A    G        0      0        2 
  20  chr20_64048466     HCab    A    G        0      0        2 
  20  chr20_64048466     HPrz    A    G        0      0        2 
  20  chr20_64048466     ZBoe    A    G      0.5      1        2 
  20  chr20_64048466     ZGre    A    G        0      0        2 
  20  chr20_64048466     ZHar    A    G        0      0        2 
  20  chr20_64048466   Sample    A    G        0      0        2 
  20  chr20_64052553     AAsi    C    T        0      0        2 
  20  chr20_64052553     AKia    C    T        0      0        2 
  20  chr20_64052553     AOna    C    T        0      0        2 
  20  chr20_64052553     ASom    C    T        0      0        2 
  20  chr20_64052553     HCab    C    T        0      0        2 
  20  chr20_64052553     HPrz    C    T        0      0        2 
  20  chr20_64052553     ZBoe    C    T      0.5      1        2 
  20  chr20_64052553     ZGre    C    T        0      0        2 
  20  chr20_64052553     ZHar    C    T        0      0        2 
  20  chr20_64052553   Sample    C    T        0      0        2 
  20  chr20_64053932     AAsi    G    A        0      0        2 
  20  chr20_64053932     AKia    G    A        0      0        2 
  20  chr20_64053932     AOna    G    A        0      0        2 
  20  chr20_64053932     ASom    G    A        0      0        2 
  20  chr20_64053932     HCab    G    A        0      0        2 
  20  chr20_64053932     HPrz    G    A        0      0        2 
  20  chr20_64053932     ZBoe    G    A      0.5      1        2 
  20  chr20_64053932     ZGre    G    A        0      0        2 
  20  chr20_64053932     ZHar    G    A        0      0        2 
  20  chr20_64053932   Sample    G    A        0      0        2 
  20  chr20_64054401     AAsi    T    A        0      0        2 
  20  chr20_64054401     AKia    T    A        0      0        2 
  20  chr20_64054401     AOna    T    A        0      0        2 
  20  chr20_64054401     ASom    T    A        0      0        2 
  20  chr20_64054401     HCab    T    A        0      0        2 
  20  chr20_64054401     HPrz    T    A        0      0        2 
  20  chr20_64054401     ZBoe    T    A        0      0        2 
  20  chr20_64054401     ZGre    T    A        0      0        2 
  20  chr20_64054401     ZHar    T    A        1      2        2 
  20  chr20_64054401   Sample    T    A        0      0        2 
  20  chr20_64055364     AAsi    G    A        0      0        2 
  20  chr20_64055364     AKia    G    A        0      0        2 
  20  chr20_64055364     AOna    G    A        0      0        2 
  20  chr20_64055364     ASom    G    A        0      0        2 
  20  chr20_64055364     HCab    G    A        0      0        2 
  20  chr20_64055364     HPrz    G    A        0      0        2 
  20  chr20_64055364     ZBoe    G    A        1      2        2 
  20  chr20_64055364     ZGre    G    A        1      2        2 
  20  chr20_64055364     ZHar    G    A        1      2        2 
  20  chr20_64055364   Sample    G    A        0      0        2 
  20  chr20_64061047     AAsi    G    A        0      0        2 
  20  chr20_64061047     AKia    G    A        0      0        2 
  20  chr20_64061047     AOna    G    A        0      0        2 
  20  chr20_64061047     ASom    G    A        0      0        2 
  20  chr20_64061047     HCab    G    A        1      2        2 
  20  chr20_64061047     HPrz    G    A      0.5      1        2 
  20  chr20_64061047     ZBoe    G    A        0      0        2 
  20  chr20_64061047     ZGre    G    A        0      0        2 
  20  chr20_64061047     ZHar    G    A        0      0        2 
  20  chr20_64061047   Sample    G    A        0      0        2 
  20  chr20_64061261     AAsi    A    T        0      0        2 
  20  chr20_64061261     AKia    A    T        0      0        2 
  20  chr20_64061261     AOna    A    T        0      0        2 
  20  chr20_64061261     ASom    A    T        0      0        2 
  20  chr20_64061261     HCab    A    T        1      2        2 
  20  chr20_64061261     HPrz    A    T      0.5      1        2 
  20  chr20_64061261     ZBoe    A    T        0      0        2 
  20  chr20_64061261     ZGre    A    T        0      0        2 
  20  chr20_64061261     ZHar    A    T        0      0        2 
  20  chr20_64061261   Sample    A    T        0      0        2 
  20  chr20_64069047     AAsi    A    T        0      0        2 
  20  chr20_64069047     AKia    A    T        0      0        2 
  20  chr20_64069047     AOna    A    T        0      0        2 
  20  chr20_64069047     ASom    A    T        0      0        2 
  20  chr20_64069047     HCab    A    T        0      0        2 
  20  chr20_64069047     HPrz    A    T        0      0        2 
  20  chr20_64069047     ZBoe    A    T        1      2        2 
  20  chr20_64069047     ZGre    A    T        0      0        2 
  20  chr20_64069047     ZHar    A    T        0      0        2 
  20  chr20_64069047   Sample    A    T        0      0        2 
  20  chr20_64069688     AAsi    G    A        0      0        2 
  20  chr20_64069688     AKia    G    A        0      0        2 
  20  chr20_64069688     AOna    G    A        0      0        2 
  20  chr20_64069688     ASom    G    A        0      0        2 
  20  chr20_64069688     HCab    G    A        1      2        2 
  20  chr20_64069688     HPrz    G    A        1      2        2 
  20  chr20_64069688     ZBoe    G    A        0      0        2 
  20  chr20_64069688     ZGre    G    A        0      0        2 
  20  chr20_64069688     ZHar    G    A        0      0        2 
  20  chr20_64069688   Sample    G    A        0      0        2 
  20  chr20_64071713     AAsi    T    C        0      0        2 
  20  chr20_64071713     AKia    T    C        0      0        2 
  20  chr20_64071713     AOna    T    C      0.5      1        2 
  20  chr20_64071713     ASom    T    C        0      0        2 
  20  chr20_64071713     HCab    T    C        0      0        2 
  20  chr20_64071713     HPrz    T    C        0      0        2 
  20  chr20_64071713     ZBoe    T    C        0      0        2 
  20  chr20_64071713     ZGre    T    C        0      0        2 
  20  chr20_64071713     ZHar    T    C        0      0        2 
  20  chr20_64071713   Sample    T    C        0      0        2 
  20  chr20_64075117     AAsi    T    C        0      0        2 
  20  chr20_64075117     AKia    T    C        0      0        2 
  20  chr20_64075117     AOna    T    C        0      0        2 
  20  chr20_64075117     ASom    T    C        0      0        2 
  20  chr20_64075117     HCab    T    C        1      2        2 
  20  chr20_64075117     HPrz    T    C        1      2        2 
  20  chr20_64075117     ZBoe    T    C        0      0        2 
  20  chr20_64075117     ZGre    T    C        0      0        2 
  20  chr20_64075117     ZHar    T    C        0      0        2 
  20  chr20_64075117   Sample    T    C        0      0        2 
  20  chr20_64078627     AAsi    T    C        0      0        2 
  20  chr20_64078627     AKia    T    C        0      0        2 
  20  chr20_64078627     AOna    T    C        0      0        2 
  20  chr20_64078627     ASom    T    C        0      0        2 
  20  chr20_64078627     HCab    T    C        0      0        2 
  20  chr20_64078627     HPrz    T    C        0      0        2 
  20  chr20_64078627     ZBoe    T    C        0      0        2 
  20  chr20_64078627     ZGre    T    C        0      0        2 
  20  chr20_64078627     ZHar    T    C      0.5      1        2 
  20  chr20_64078627   Sample    T    C        0      0        2 
  20  chr20_64078940     AAsi    A    G        0      0        2 
  20  chr20_64078940     AKia    A    G        0      0        2 
  20  chr20_64078940     AOna    A    G        0      0        2 
  20  chr20_64078940     ASom    A    G        0      0        2 
  20  chr20_64078940     HCab    A    G        0      0        2 
  20  chr20_64078940     HPrz    A    G        0      0        2 
  20  chr20_64078940     ZBoe    A    G        0      0        2 
  20  chr20_64078940     ZGre    A    G        0      0        2 
  20  chr20_64078940     ZHar    A    G      0.5      1        2 
  20  chr20_64078940   Sample    A    G        0      0        2 
  20  chr20_64082305     AAsi    C    T        0      0        2 
  20  chr20_64082305     AKia    C    T        0      0        2 
  20  chr20_64082305     AOna    C    T        0      0        2 
  20  chr20_64082305     ASom    C    T        0      0        2 
  20  chr20_64082305     HCab    C    T        0      0        2 
  20  chr20_64082305     HPrz    C    T        0      0        2 
  20  chr20_64082305     ZBoe    C    T      0.5      1        2 
  20  chr20_64082305     ZGre    C    T        0      0        2 
  20  chr20_64082305     ZHar    C    T        0      0        2 
  20  chr20_64082305   Sample    C    T        0      0        2 
  20  chr20_64085708     AAsi    C    T        0      0        2 
  20  chr20_64085708     AKia    C    T        0      0        2 
  20  chr20_64085708     AOna    C    T        0      0        2 
  20  chr20_64085708     ASom    C    T        0      0        2 
  20  chr20_64085708     HCab    C    T        0      0        2 
  20  chr20_64085708     HPrz    C    T      0.5      1        2 
  20  chr20_64085708     ZBoe    C    T        0      0        2 
  20  chr20_64085708     ZGre    C    T        0      0        2 
  20  chr20_64085708     ZHar    C    T        0      0        2 
  20  chr20_64085708   Sample    C    T        0      0        2 
  20  chr20_64090337     AAsi    C    T        0      0        2 
  20  chr20_64090337     AKia    C    T        0      0        2 
  20  chr20_64090337     AOna    C    T        0      0        2 
  20  chr20_64090337     ASom    C    T        0      0        2 
  20  chr20_64090337     HCab    C    T        0      0        2 
  20  chr20_64090337     HPrz    C    T        0      0        2 
  20  chr20_64090337     ZBoe    C    T        0      0        2 
  20  chr20_64090337     ZGre    C    T        0      0        2 
  20  chr20_64090337     ZHar    C    T        1      2        2 
  20  chr20_64090337   Sample    C    T        0      0        2 
  20  chr20_64093226     AAsi    A    T        0      0        2 
  20  chr20_64093226     AKia    A    T        0      0        2 
  20  chr20_64093226     AOna    A    T      0.5      1        2 
  20  chr20_64093226     ASom    A    T        0      0        2 
  20  chr20_64093226     HCab    A    T        0      0        2 
  20  chr20_64093226     HPrz    A    T        0      0        2 
  20  chr20_64093226     ZBoe    A    T        0      0        2 
  20  chr20_64093226     ZGre    A    T        0      0        2 
  20  chr20_64093226     ZHar    A    T        0      0        2 
  20  chr20_64093226   Sample    A    T        0      0        2 
  20  chr20_64093949     AAsi    T    C        0      0        2 
  20  chr20_64093949     AKia    T    C        0      0        2 
  20  chr20_64093949     AOna    T    C        0      0        2 
  20  chr20_64093949     ASom    T    C        0      0        2 
  20  chr20_64093949     HCab    T    C        0      0        2 
  20  chr20_64093949     HPrz    T    C      0.5      1        2 
  20  chr20_64093949     ZBoe    T    C        0      0        2 
  20  chr20_64093949     ZGre    T    C        0      0        2 
  20  chr20_64093949     ZHar    T    C        0      0        2 
  20  chr20_64093949   Sample    T    C        0      0        2 
  20  chr20_64102166     AAsi    T    C        0      0        2 
  20  chr20_64102166     AKia    T    C        0      0        2 
  20  chr20_64102166     AOna    T    C        0      0        2 
  20  chr20_64102166     ASom    T    C        0      0        2 
  20  chr20_64102166     HCab    T    C        1      2        2 
  20  chr20_64102166     HPrz    T    C        1      2        2 
  20  chr20_64102166     ZBoe    T    C        0      0        2 
  20  chr20_64102166     ZGre    T    C        0      0        2 
  20  chr20_64102166     ZHar    T    C        0      0        2 
  20  chr20_64102166   Sample    T    C        0      0        2 
  20  chr20_64122092     AAsi    T    C        0      0        2 
  20  chr20_64122092     AKia    T    C        0      0        2 
  20  chr20_64122092     AOna    T    C        0      0        2 
  20  chr20_64122092     ASom    T    C        0      0        2 
  20  chr20_64122092     HCab    T    C        1      2        2 
  20  chr20_64122092     HPrz    T    C      0.5      1        2 
  20  chr20_64122092     ZBoe    T    C        0      0        2 
  20  chr20_64122092     ZGre    T    C        0      0        2 
  20  chr20_64122092     ZHar    T    C        0      0        2 
  20  chr20_64122092   Sample    T    C        0      0        2 
  20  chr20_64125712     AAsi    G    C        0      0        2 
  20  chr20_64125712     AKia    G    C        0      0        2 
  20  chr20_64125712     AOna    G    C        0      0        2 
  20  chr20_64125712     ASom    G    C        0      0        2 
  20  chr20_64125712     HCab    G    C        0      0        2 
  20  chr20_64125712     HPrz    G    C      0.5      1        2 
  20  chr20_64125712     ZBoe    G    C        0      0        2 
  20  chr20_64125712     ZGre    G    C        0      0        2 
  20  chr20_64125712     ZHar    G    C        0      0        2 
  20  chr20_64125712   Sample    G    C        0      0        2 
  20  chr20_64133223     AAsi    C    G        0      0        2 
  20  chr20_64133223     AKia    C    G        0      0        2 
  20  chr20_64133223     AOna    C    G        0      0        2 
  20  chr20_64133223     ASom    C    G        0      0        2 
  20  chr20_64133223     HCab    C    G        1      2        2 
  20  chr20_64133223     HPrz    C    G      0.5      1        2 
  20  chr20_64133223     ZBoe    C    G        0      0        2 
  20  chr20_64133223     ZGre    C    G        0      0        2 
  20  chr20_64133223     ZHar    C    G        0      0        2 
  20  chr20_64133223   Sample    C    G        0      0        2 
  20  chr20_64135030     AAsi    G    A        0      0        2 
  20  chr20_64135030     AKia    G    A        0      0        2 
  20  chr20_64135030     AOna    G    A        0      0        2 
  20  chr20_64135030     ASom    G    A        0      0        2 
  20  chr20_64135030     HCab    G    A        0      0        2 
  20  chr20_64135030     HPrz    G    A        0      0        2 
  20  chr20_64135030     ZBoe    G    A        1      2        2 
  20  chr20_64135030     ZGre    G    A        0      0        2 
  20  chr20_64135030     ZHar    G    A        0      0        2 
  20  chr20_64135030   Sample    G    A        0      0        2 
  20  chr20_64141034     AAsi    T    C        0      0        2 
  20  chr20_64141034     AKia    T    C        0      0        2 
  20  chr20_64141034     AOna    T    C        0      0        2 
  20  chr20_64141034     ASom    T    C        0      0        2 
  20  chr20_64141034     HCab    T    C        0      0        2 
  20  chr20_64141034     HPrz    T    C        0      0        2 
  20  chr20_64141034     ZBoe    T    C        0      0        2 
  20  chr20_64141034     ZGre    T    C      0.5      1        2 
  20  chr20_64141034     ZHar    T    C        0      0        2 
  20  chr20_64141034   Sample    T    C        0      0        2 
  20  chr20_64143837     AAsi    G    A        0      0        2 
  20  chr20_64143837     AKia    G    A        0      0        2 
  20  chr20_64143837     AOna    G    A        0      0        2 
  20  chr20_64143837     ASom    G    A        0      0        2 
  20  chr20_64143837     HCab    G    A        0      0        2 
  20  chr20_64143837     HPrz    G    A        0      0        2 
  20  chr20_64143837     ZBoe    G    A        0      0        2 
  20  chr20_64143837     ZGre    G    A        0      0        2 
  20  chr20_64143837     ZHar    G    A        1      2        2 
  20  chr20_64143837   Sample    G    A        0      0        2 
  20  chr20_64148127     AAsi    G    A        0      0        2 
  20  chr20_64148127     AKia    G    A      0.5      1        2 
  20  chr20_64148127     AOna    G    A        0      0        2 
  20  chr20_64148127     ASom    G    A        0      0        2 
  20  chr20_64148127     HCab    G    A        0      0        2 
  20  chr20_64148127     HPrz    G    A        0      0        2 
  20  chr20_64148127     ZBoe    G    A        0      0        2 
  20  chr20_64148127     ZGre    G    A        0      0        2 
  20  chr20_64148127     ZHar    G    A        0      0        2 
  20  chr20_64148127   Sample    G    A        0      0        2 
  20  chr20_64149101     AAsi    T    C        0      0        2 
  20  chr20_64149101     AKia    T    C        0      0        2 
  20  chr20_64149101     AOna    T    C        0      0        2 
  20  chr20_64149101     ASom    T    C        0      0        2 
  20  chr20_64149101     HCab    T    C        1      2        2 
  20  chr20_64149101     HPrz    T    C      0.5      1        2 
  20  chr20_64149101     ZBoe    T    C        0      0        2 
  20  chr20_64149101     ZGre    T    C        0      0        2 
  20  chr20_64149101     ZHar    T    C        0      0        2 
  20  chr20_64149101   Sample    T    C        0      0        2 
  20  chr20_64153544     AAsi    A    T        0      0        2 
  20  chr20_64153544     AKia    A    T        0      0        2 
  20  chr20_64153544     AOna    A    T        0      0        2 
  20  chr20_64153544     ASom    A    T        0      0        2 
  20  chr20_64153544     HCab    A    T        0      0        2 
  20  chr20_64153544     HPrz    A    T      0.5      1        2 
  20  chr20_64153544     ZBoe    A    T        0      0        2 
  20  chr20_64153544     ZGre    A    T        0      0        2 
  20  chr20_64153544     ZHar    A    T        0      0        2 
  20  chr20_64153544   Sample    A    T        0      0        2 
  20  chr20_64160303     AAsi    A    G        0      0        2 
  20  chr20_64160303     AKia    A    G        0      0        2 
  20  chr20_64160303     AOna    A    G        0      0        2 
  20  chr20_64160303     ASom    A    G        0      0        2 
  20  chr20_64160303     HCab    A    G        1      2        2 
  20  chr20_64160303     HPrz    A    G        1      2        2 
  20  chr20_64160303     ZBoe    A    G        0      0        2 
  20  chr20_64160303     ZGre    A    G        0      0        2 
  20  chr20_64160303     ZHar    A    G        0      0        2 
  20  chr20_64160303   Sample    A    G        0      0        2 
  21    chr21_148903     AAsi    T    C        0      0        2 
  21    chr21_148903     AKia    T    C        0      0        2 
  21    chr21_148903     AOna    T    C        0      0        2 
  21    chr21_148903     ASom    T    C        0      0        2 
  21    chr21_148903     HCab    T    C        0      0        2 
  21    chr21_148903     HPrz    T    C        0      0        2 
  21    chr21_148903     ZBoe    T    C        0      0        2 
  21    chr21_148903     ZGre    T    C        0      0        2 
  21    chr21_148903     ZHar    T    C        1      2        2 
  21    chr21_148903   Sample    T    C        0      0        2 
  21    chr21_154462     AAsi    C    T        1      2        2 
  21    chr21_154462     AKia    C    T        0      0        2 
  21    chr21_154462     AOna    C    T        0      0        2 
  21    chr21_154462     ASom    C    T        1      2        2 
  21    chr21_154462     HCab    C    T        0      0        2 
  21    chr21_154462     HPrz    C    T        0      0        2 
  21    chr21_154462     ZBoe    C    T        0      0        2 
  21    chr21_154462     ZGre    C    T        0      0        2 
  21    chr21_154462     ZHar    C    T        0      0        2 
  21    chr21_154462   Sample    C    T        1      2        2 
  21    chr21_157015     AAsi    T    C        0      0        2 
  21    chr21_157015     AKia    T    C        0      0        2 
  21    chr21_157015     AOna    T    C        0      0        2 
  21    chr21_157015     ASom    T    C        0      0        2 
  21    chr21_157015     HCab    T    C        0      0        2 
  21    chr21_157015     HPrz    T    C        0      0        2 
  21    chr21_157015     ZBoe    T    C      0.5      1        2 
  21    chr21_157015     ZGre    T    C        0      0        2 
  21    chr21_157015     ZHar    T    C        0      0        2 
  21    chr21_157015   Sample    T    C        0      0        2 
  21    chr21_158131     AAsi    C    T        0      0        2 
  21    chr21_158131     AKia    C    T        0      0        2 
  21    chr21_158131     AOna    C    T        0      0        2 
  21    chr21_158131     ASom    C    T        0      0        2 
  21    chr21_158131     HCab    C    T        1      2        2 
  21    chr21_158131     HPrz    C    T        1      2        2 
  21    chr21_158131     ZBoe    C    T        0      0        2 
  21    chr21_158131     ZGre    C    T        0      0        2 
  21    chr21_158131     ZHar    C    T        0      0        2 
  21    chr21_158131   Sample    C    T        0      0        2 
  21    chr21_159186     AAsi    G    C        0      0        2 
  21    chr21_159186     AKia    G    C        0      0        2 
  21    chr21_159186     AOna    G    C        0      0        2 
  21    chr21_159186     ASom    G    C        0      0        2 
  21    chr21_159186     HCab    G    C        1      2        2 
  21    chr21_159186     HPrz    G    C        1      2        2 
  21    chr21_159186     ZBoe    G    C        0      0        2 
  21    chr21_159186     ZGre    G    C        0      0        2 
  21    chr21_159186     ZHar    G    C        0      0        2 
  21    chr21_159186   Sample    G    C        0      0        2 
  21    chr21_160474     AAsi    A    C        0      0        2 
  21    chr21_160474     AKia    A    C        0      0        2 
  21    chr21_160474     AOna    A    C        0      0        2 
  21    chr21_160474     ASom    A    C        0      0        2 
  21    chr21_160474     HCab    A    C        0      0        2 
  21    chr21_160474     HPrz    A    C        0      0        2 
  21    chr21_160474     ZBoe    A    C        0      0        2 
  21    chr21_160474     ZGre    A    C        1      2        2 
  21    chr21_160474     ZHar    A    C        0      0        2 
  21    chr21_160474   Sample    A    C        0      0        2 
  21    chr21_163279     AAsi    T    A        0      0        2 
  21    chr21_163279     AKia    T    A        0      0        2 
  21    chr21_163279     AOna    T    A      0.5      1        2 
  21    chr21_163279     ASom    T    A        0      0        2 
  21    chr21_163279     HCab    T    A        0      0        2 
  21    chr21_163279     HPrz    T    A        0      0        2 
  21    chr21_163279     ZBoe    T    A        0      0        2 
  21    chr21_163279     ZGre    T    A        0      0        2 
  21    chr21_163279     ZHar    T    A        0      0        2 
  21    chr21_163279   Sample    T    A        0      0        2 
  21    chr21_166139     AAsi    T    C        0      0        2 
  21    chr21_166139     AKia    T    C        0      0        2 
  21    chr21_166139     AOna    T    C        0      0        2 
  21    chr21_166139     ASom    T    C        0      0        2 
  21    chr21_166139     HCab    T    C        0      0        2 
  21    chr21_166139     HPrz    T    C        0      0        2 
  21    chr21_166139     ZBoe    T    C        0      0        2 
  21    chr21_166139     ZGre    T    C        0      0        2 
  21    chr21_166139     ZHar    T    C        1      2        2 
  21    chr21_166139   Sample    T    C        0      0        2 
  21    chr21_184527     AAsi    T    C        0      0        2 
  21    chr21_184527     AKia    T    C        0      0        2 
  21    chr21_184527     AOna    T    C        0      0        2 
  21    chr21_184527     ASom    T    C        0      0        2 
  21    chr21_184527     HCab    T    C        0      0        2 
  21    chr21_184527     HPrz    T    C        0      0        2 
  21    chr21_184527     ZBoe    T    C        0      0        2 
  21    chr21_184527     ZGre    T    C        1      2        2 
  21    chr21_184527     ZHar    T    C        0      0        2 
  21    chr21_184527   Sample    T    C        0      0        2 
  21    chr21_193488     AAsi    G    A        0      0        2 
  21    chr21_193488     AKia    G    A        0      0        2 
  21    chr21_193488     AOna    G    A        0      0        2 
  21    chr21_193488     ASom    G    A        0      0        2 
  21    chr21_193488     HCab    G    A        1      2        2 
  21    chr21_193488     HPrz    G    A        1      2        2 
  21    chr21_193488     ZBoe    G    A        0      0        2 
  21    chr21_193488     ZGre    G    A        0      0        2 
  21    chr21_193488     ZHar    G    A        0      0        2 
  21    chr21_193488   Sample    G    A        0      0        2 
  21    chr21_196446     AAsi    A    C        0      0        2 
  21    chr21_196446     AKia    A    C        0      0        2 
  21    chr21_196446     AOna    A    C        0      0        2 
  21    chr21_196446     ASom    A    C        0      0        2 
  21    chr21_196446     HCab    A    C        1      2        2 
  21    chr21_196446     HPrz    A    C        0      0        2 
  21    chr21_196446     ZBoe    A    C        0      0        2 
  21    chr21_196446     ZGre    A    C        0      0        2 
  21    chr21_196446     ZHar    A    C        0      0        2 
  21    chr21_196446   Sample    A    C        0      0        2 
  21    chr21_245132     AAsi    T    G        0      0        2 
  21    chr21_245132     AKia    T    G        1      2        2 
  21    chr21_245132     AOna    T    G        0      0        2 
  21    chr21_245132     ASom    T    G        0      0        2 
  21    chr21_245132     HCab    T    G        0      0        2 
  21    chr21_245132     HPrz    T    G        0      0        2 
  21    chr21_245132     ZBoe    T    G        0      0        2 
  21    chr21_245132     ZGre    T    G        0      0        2 
  21    chr21_245132     ZHar    T    G        0      0        2 
  21    chr21_245132   Sample    T    G        0      0        2 
  21    chr21_245253     AAsi    A    G        0      0        2 
  21    chr21_245253     AKia    A    G        0      0        2 
  21    chr21_245253     AOna    A    G        0      0        2 
  21    chr21_245253     ASom    A    G        0      0        2 
  21    chr21_245253     HCab    A    G        0      0        2 
  21    chr21_245253     HPrz    A    G        0      0        2 
  21    chr21_245253     ZBoe    A    G        1      2        2 
  21    chr21_245253     ZGre    A    G        0      0        2 
  21    chr21_245253     ZHar    A    G        0      0        2 
  21    chr21_245253   Sample    A    G        0      0        2 
  21    chr21_245503     AAsi    A    G        0      0        2 
  21    chr21_245503     AKia    A    G        0      0        2 
  21    chr21_245503     AOna    A    G        0      0        2 
  21    chr21_245503     ASom    A    G        0      0        2 
  21    chr21_245503     HCab    A    G        0      0        2 
  21    chr21_245503     HPrz    A    G        0      0        2 
  21    chr21_245503     ZBoe    A    G        0      0        2 
  21    chr21_245503     ZGre    A    G        0      0        2 
  21    chr21_245503     ZHar    A    G        1      2        2 
  21    chr21_245503   Sample    A    G        0      0        2 
  21    chr21_251882     AAsi    G    A        0      0        2 
  21    chr21_251882     AKia    G    A        0      0        2 
  21    chr21_251882     AOna    G    A        0      0        2 
  21    chr21_251882     ASom    G    A        0      0        2 
  21    chr21_251882     HCab    G    A        0      0        2 
  21    chr21_251882     HPrz    G    A        0      0        2 
  21    chr21_251882     ZBoe    G    A      0.5      1        2 
  21    chr21_251882     ZGre    G    A        0      0        2 
  21    chr21_251882     ZHar    G    A        0      0        2 
  21    chr21_251882   Sample    G    A        0      0        2 
  21    chr21_258711     AAsi    T    C        0      0        2 
  21    chr21_258711     AKia    T    C        0      0        2 
  21    chr21_258711     AOna    T    C      0.5      1        2 
  21    chr21_258711     ASom    T    C        0      0        2 
  21    chr21_258711     HCab    T    C        0      0        2 
  21    chr21_258711     HPrz    T    C        0      0        2 
  21    chr21_258711     ZBoe    T    C        0      0        2 
  21    chr21_258711     ZGre    T    C        0      0        2 
  21    chr21_258711     ZHar    T    C        0      0        2 
  21    chr21_258711   Sample    T    C        0      0        2 
  21    chr21_260389     AAsi    C    A        0      0        2 
  21    chr21_260389     AKia    C    A        0      0        2 
  21    chr21_260389     AOna    C    A        0      0        2 
  21    chr21_260389     ASom    C    A        0      0        2 
  21    chr21_260389     HCab    C    A        1      2        2 
  21    chr21_260389     HPrz    C    A        1      2        2 
  21    chr21_260389     ZBoe    C    A        0      0        2 
  21    chr21_260389     ZGre    C    A        0      0        2 
  21    chr21_260389     ZHar    C    A        0      0        2 
  21    chr21_260389   Sample    C    A        0      0        2 
  21    chr21_264994     AAsi    G    A        0      0        2 
  21    chr21_264994     AKia    G    A        0      0        2 
  21    chr21_264994     AOna    G    A        0      0        2 
  21    chr21_264994     ASom    G    A        0      0        2 
  21    chr21_264994     HCab    G    A        1      2        2 
  21    chr21_264994     HPrz    G    A        1      2        2 
  21    chr21_264994     ZBoe    G    A        0      0        2 
  21    chr21_264994     ZGre    G    A        0      0        2 
  21    chr21_264994     ZHar    G    A        0      0        2 
  21    chr21_264994   Sample    G    A        0      0        2 
  21    chr21_267590     AAsi    G    A        1      2        2 
  21    chr21_267590     AKia    G    A        1      2        2 
  21    chr21_267590     AOna    G    A        1      2        2 
  21    chr21_267590     ASom    G    A        1      2        2 
  21    chr21_267590     HCab    G    A        0      0        2 
  21    chr21_267590     HPrz    G    A        0      0        2 
  21    chr21_267590     ZBoe    G    A        0      0        2 
  21    chr21_267590     ZGre    G    A        0      0        2 
  21    chr21_267590     ZHar    G    A        0      0        2 
  21    chr21_267590   Sample    G    A        1      2        2 
  21    chr21_268108     AAsi    A    T        0      0        2 
  21    chr21_268108     AKia    A    T        0      0        2 
  21    chr21_268108     AOna    A    T        0      0        2 
  21    chr21_268108     ASom    A    T        0      0        2 
  21    chr21_268108     HCab    A    T        0      0        2 
  21    chr21_268108     HPrz    A    T        0      0        2 
  21    chr21_268108     ZBoe    A    T      0.5      1        2 
  21    chr21_268108     ZGre    A    T        0      0        2 
  21    chr21_268108     ZHar    A    T        0      0        2 
  21    chr21_268108   Sample    A    T        0      0        2 
  21    chr21_270172     AAsi    A    G        0      0        2 
  21    chr21_270172     AKia    A    G        0      0        2 
  21    chr21_270172     AOna    A    G        0      0        2 
  21    chr21_270172     ASom    A    G        0      0        2 
  21    chr21_270172     HCab    A    G        1      2        2 
  21    chr21_270172     HPrz    A    G        1      2        2 
  21    chr21_270172     ZBoe    A    G        0      0        2 
  21    chr21_270172     ZGre    A    G        0      0        2 
  21    chr21_270172     ZHar    A    G        0      0        2 
  21    chr21_270172   Sample    A    G        0      0        2 
  21    chr21_272512     AAsi    G    A        0      0        2 
  21    chr21_272512     AKia    G    A        0      0        2 
  21    chr21_272512     AOna    G    A        0      0        2 
  21    chr21_272512     ASom    G    A        0      0        2 
  21    chr21_272512     HCab    G    A        0      0        2 
  21    chr21_272512     HPrz    G    A        0      0        2 
  21    chr21_272512     ZBoe    G    A      0.5      1        2 
  21    chr21_272512     ZGre    G    A        0      0        2 
  21    chr21_272512     ZHar    G    A        0      0        2 
  21    chr21_272512   Sample    G    A        0      0        2 
  21    chr21_294678     AAsi    T    C        0      0        2 
  21    chr21_294678     AKia    T    C        0      0        2 
  21    chr21_294678     AOna    T    C        0      0        2 
  21    chr21_294678     ASom    T    C        0      0        2 
  21    chr21_294678     HCab    T    C        0      0        2 
  21    chr21_294678     HPrz    T    C        0      0        2 
  21    chr21_294678     ZBoe    T    C        0      0        2 
  21    chr21_294678     ZGre    T    C        0      0        2 
  21    chr21_294678     ZHar    T    C        1      2        2 
  21    chr21_294678   Sample    T    C        0      0        2 
  21    chr21_297892     AAsi    T    G        1      2        2 
  21    chr21_297892     AKia    T    G        0      0        2 
  21    chr21_297892     AOna    T    G        0      0        2 
  21    chr21_297892     ASom    T    G        1      2        2 
  21    chr21_297892     HCab    T    G        0      0        2 
  21    chr21_297892     HPrz    T    G        0      0        2 
  21    chr21_297892     ZBoe    T    G        0      0        2 
  21    chr21_297892     ZGre    T    G        0      0        2 
  21    chr21_297892     ZHar    T    G        0      0        2 
  21    chr21_297892   Sample    T    G        0      0        2 
  21    chr21_302432     AAsi    C    T        0      0        2 
  21    chr21_302432     AKia    C    T        0      0        2 
  21    chr21_302432     AOna    C    T        0      0        2 
  21    chr21_302432     ASom    C    T        0      0        2 
  21    chr21_302432     HCab    C    T        1      2        2 
  21    chr21_302432     HPrz    C    T        1      2        2 
  21    chr21_302432     ZBoe    C    T        0      0        2 
  21    chr21_302432     ZGre    C    T        0      0        2 
  21    chr21_302432     ZHar    C    T        0      0        2 
  21    chr21_302432   Sample    C    T        0      0        2 
  21    chr21_304723     AAsi    C    T        0      0        2 
  21    chr21_304723     AKia    C    T      0.5      1        2 
  21    chr21_304723     AOna    C    T      0.5      1        2 
  21    chr21_304723     ASom    C    T        0      0        2 
  21    chr21_304723     HCab    C    T        0      0        2 
  21    chr21_304723     HPrz    C    T        0      0        2 
  21    chr21_304723     ZBoe    C    T        0      0        2 
  21    chr21_304723     ZGre    C    T        0      0        2 
  21    chr21_304723     ZHar    C    T        0      0        2 
  21    chr21_304723   Sample    C    T        0      0        2 
  21    chr21_313251     AAsi    C    T        1      2        2 
  21    chr21_313251     AKia    C    T        0      0        2 
  21    chr21_313251     AOna    C    T        0      0        2 
  21    chr21_313251     ASom    C    T        1      2        2 
  21    chr21_313251     HCab    C    T        0      0        2 
  21    chr21_313251     HPrz    C    T        0      0        2 
  21    chr21_313251     ZBoe    C    T        0      0        2 
  21    chr21_313251     ZGre    C    T        0      0        2 
  21    chr21_313251     ZHar    C    T        0      0        2 
  21    chr21_313251   Sample    C    T        0      0        2 
  21    chr21_314543     AAsi    C    G        0      0        2 
  21    chr21_314543     AKia    C    G        0      0        2 
  21    chr21_314543     AOna    C    G        0      0        2 
  21    chr21_314543     ASom    C    G        0      0        2 
  21    chr21_314543     HCab    C    G        0      0        2 
  21    chr21_314543     HPrz    C    G        0      0        2 
  21    chr21_314543     ZBoe    C    G        0      0        2 
  21    chr21_314543     ZGre    C    G        1      2        2 
  21    chr21_314543     ZHar    C    G        0      0        2 
  21    chr21_314543   Sample    C    G        0      0        2 
  21    chr21_315456     AAsi    T    G        0      0        2 
  21    chr21_315456     AKia    T    G        0      0        2 
  21    chr21_315456     AOna    T    G        0      0        2 
  21    chr21_315456     ASom    T    G        0      0        2 
  21    chr21_315456     HCab    T    G      0.5      1        2 
  21    chr21_315456     HPrz    T    G        0      0        2 
  21    chr21_315456     ZBoe    T    G        0      0        2 
  21    chr21_315456     ZGre    T    G        0      0        2 
  21    chr21_315456     ZHar    T    G        0      0        2 
  21    chr21_315456   Sample    T    G        0      0        2 
  21    chr21_329614     AAsi    A    G        0      0        2 
  21    chr21_329614     AKia    A    G      0.5      1        2 
  21    chr21_329614     AOna    A    G        0      0        2 
  21    chr21_329614     ASom    A    G        0      0        2 
  21    chr21_329614     HCab    A    G        0      0        2 
  21    chr21_329614     HPrz    A    G        0      0        2 
  21    chr21_329614     ZBoe    A    G        0      0        2 
  21    chr21_329614     ZGre    A    G        0      0        2 
  21    chr21_329614     ZHar    A    G        0      0        2 
  21    chr21_329614   Sample    A    G        0      0        2 
  21    chr21_334380     AAsi    A    G        0      0        2 
  21    chr21_334380     AKia    A    G      0.5      1        2 
  21    chr21_334380     AOna    A    G        0      0        2 
  21    chr21_334380     ASom    A    G        0      0        2 
  21    chr21_334380     HCab    A    G        0      0        2 
  21    chr21_334380     HPrz    A    G        0      0        2 
  21    chr21_334380     ZBoe    A    G        0      0        2 
  21    chr21_334380     ZGre    A    G        0      0        2 
  21    chr21_334380     ZHar    A    G        0      0        2 
  21    chr21_334380   Sample    A    G        0      0        2 
  21    chr21_334529     AAsi    G    A        0      0        2 
  21    chr21_334529     AKia    G    A        0      0        2 
  21    chr21_334529     AOna    G    A        0      0        2 
  21    chr21_334529     ASom    G    A        0      0        2 
  21    chr21_334529     HCab    G    A        1      2        2 
  21    chr21_334529     HPrz    G    A      0.5      1        2 
  21    chr21_334529     ZBoe    G    A        0      0        2 
  21    chr21_334529     ZGre    G    A        0      0        2 
  21    chr21_334529     ZHar    G    A        0      0        2 
  21    chr21_334529   Sample    G    A        0      0        2 
  21    chr21_343981     AAsi    C    A        0      0        2 
  21    chr21_343981     AKia    C    A        0      0        2 
  21    chr21_343981     AOna    C    A        0      0        2 
  21    chr21_343981     ASom    C    A        0      0        2 
  21    chr21_343981     HCab    C    A        0      0        2 
  21    chr21_343981     HPrz    C    A        0      0        2 
  21    chr21_343981     ZBoe    C    A        0      0        2 
  21    chr21_343981     ZGre    C    A        0      0        2 
  21    chr21_343981     ZHar    C    A        1      2        2 
  21    chr21_343981   Sample    C    A        0      0        2 
  21    chr21_344931     AAsi    T    A        0      0        2 
  21    chr21_344931     AKia    T    A        1      2        2 
  21    chr21_344931     AOna    T    A        1      2        2 
  21    chr21_344931     ASom    T    A        0      0        2 
  21    chr21_344931     HCab    T    A        0      0        2 
  21    chr21_344931     HPrz    T    A        0      0        2 
  21    chr21_344931     ZBoe    T    A        0      0        2 
  21    chr21_344931     ZGre    T    A        0      0        2 
  21    chr21_344931     ZHar    T    A        1      2        2 
  21    chr21_344931   Sample    T    A        0      0        2 
  21    chr21_359513     AAsi    T    C        0      0        2 
  21    chr21_359513     AKia    T    C        0      0        2 
  21    chr21_359513     AOna    T    C        0      0        2 
  21    chr21_359513     ASom    T    C        0      0        2 
  21    chr21_359513     HCab    T    C        1      2        2 
  21    chr21_359513     HPrz    T    C        1      2        2 
  21    chr21_359513     ZBoe    T    C        0      0        2 
  21    chr21_359513     ZGre    T    C        0      0        2 
  21    chr21_359513     ZHar    T    C        0      0        2 
  21    chr21_359513   Sample    T    C        0      0        2 
  21    chr21_364057     AAsi    A    G        0      0        2 
  21    chr21_364057     AKia    A    G        0      0        2 
  21    chr21_364057     AOna    A    G        0      0        2 
  21    chr21_364057     ASom    A    G        0      0        2 
  21    chr21_364057     HCab    A    G        0      0        2 
  21    chr21_364057     HPrz    A    G        0      0        2 
  21    chr21_364057     ZBoe    A    G        0      0        2 
  21    chr21_364057     ZGre    A    G        0      0        2 
  21    chr21_364057     ZHar    A    G        1      2        2 
  21    chr21_364057   Sample    A    G        0      0        2 
  21    chr21_372603     AAsi    A    G        0      0        2 
  21    chr21_372603     AKia    A    G        0      0        2 
  21    chr21_372603     AOna    A    G        0      0        2 
  21    chr21_372603     ASom    A    G        0      0        2 
  21    chr21_372603     HCab    A    G        0      0        2 
  21    chr21_372603     HPrz    A    G        0      0        2 
  21    chr21_372603     ZBoe    A    G      0.5      1        2 
  21    chr21_372603     ZGre    A    G        0      0        2 
  21    chr21_372603     ZHar    A    G        0      0        2 
  21    chr21_372603   Sample    A    G        0      0        2 
  21    chr21_373134     AAsi    T    A        0      0        2 
  21    chr21_373134     AKia    T    A        0      0        2 
  21    chr21_373134     AOna    T    A        0      0        2 
  21    chr21_373134     ASom    T    A        0      0        2 
  21    chr21_373134     HCab    T    A        1      2        2 
  21    chr21_373134     HPrz    T    A        1      2        2 
  21    chr21_373134     ZBoe    T    A        0      0        2 
  21    chr21_373134     ZGre    T    A        0      0        2 
  21    chr21_373134     ZHar    T    A        0      0        2 
  21    chr21_373134   Sample    T    A        0      0        2 
  21    chr21_373883     AAsi    A    G        0      0        2 
  21    chr21_373883     AKia    A    G        0      0        2 
  21    chr21_373883     AOna    A    G        0      0        2 
  21    chr21_373883     ASom    A    G        0      0        2 
  21    chr21_373883     HCab    A    G        0      0        2 
  21    chr21_373883     HPrz    A    G        0      0        2 
  21    chr21_373883     ZBoe    A    G      0.5      1        2 
  21    chr21_373883     ZGre    A    G        0      0        2 
  21    chr21_373883     ZHar    A    G        0      0        2 
  21    chr21_373883   Sample    A    G        0      0        2 
  21    chr21_384552     AAsi    T    C        0      0        2 
  21    chr21_384552     AKia    T    C        0      0        2 
  21    chr21_384552     AOna    T    C        0      0        2 
  21    chr21_384552     ASom    T    C        0      0        2 
  21    chr21_384552     HCab    T    C        0      0        2 
  21    chr21_384552     HPrz    T    C        0      0        2 
  21    chr21_384552     ZBoe    T    C        1      2        2 
  21    chr21_384552     ZGre    T    C        1      2        2 
  21    chr21_384552     ZHar    T    C        0      0        2 
  21    chr21_384552   Sample    T    C        0      0        2 
  21    chr21_386023     AAsi    G    A        0      0        2 
  21    chr21_386023     AKia    G    A        0      0        2 
  21    chr21_386023     AOna    G    A        0      0        2 
  21    chr21_386023     ASom    G    A        0      0        2 
  21    chr21_386023     HCab    G    A        1      2        2 
  21    chr21_386023     HPrz    G    A        1      2        2 
  21    chr21_386023     ZBoe    G    A        0      0        2 
  21    chr21_386023     ZGre    G    A        0      0        2 
  21    chr21_386023     ZHar    G    A        0      0        2 
  21    chr21_386023   Sample    G    A        0      0        2 
  21    chr21_388238     AAsi    C    T        0      0        2 
  21    chr21_388238     AKia    C    T        0      0        2 
  21    chr21_388238     AOna    C    T        0      0        2 
  21    chr21_388238     ASom    C    T        0      0        2 
  21    chr21_388238     HCab    C    T        1      2        2 
  21    chr21_388238     HPrz    C    T        1      2        2 
  21    chr21_388238     ZBoe    C    T        0      0        2 
  21    chr21_388238     ZGre    C    T        0      0        2 
  21    chr21_388238     ZHar    C    T        0      0        2 
  21    chr21_388238   Sample    C    T        0      0        2 
  21    chr21_394083     AAsi    C    T        0      0        2 
  21    chr21_394083     AKia    C    T        0      0        2 
  21    chr21_394083     AOna    C    T        0      0        2 
  21    chr21_394083     ASom    C    T        0      0        2 
  21    chr21_394083     HCab    C    T        1      2        2 
  21    chr21_394083     HPrz    C    T        1      2        2 
  21    chr21_394083     ZBoe    C    T        0      0        2 
  21    chr21_394083     ZGre    C    T        0      0        2 
  21    chr21_394083     ZHar    C    T        0      0        2 
  21    chr21_394083   Sample    C    T        0      0        2 
  21    chr21_396729     AAsi    T    G        1      2        2 
  21    chr21_396729     AKia    T    G        0      0        2 
  21    chr21_396729     AOna    T    G        0      0        2 
  21    chr21_396729     ASom    T    G        1      2        2 
  21    chr21_396729     HCab    T    G        0      0        2 
  21    chr21_396729     HPrz    T    G        0      0        2 
  21    chr21_396729     ZBoe    T    G        0      0        2 
  21    chr21_396729     ZGre    T    G        0      0        2 
  21    chr21_396729     ZHar    T    G        0      0        2 
  21    chr21_396729   Sample    T    G        1      2        2 
  21    chr21_407499     AAsi    T    G        0      0        2 
  21    chr21_407499     AKia    T    G        0      0        2 
  21    chr21_407499     AOna    T    G        0      0        2 
  21    chr21_407499     ASom    T    G        0      0        2 
  21    chr21_407499     HCab    T    G        0      0        2 
  21    chr21_407499     HPrz    T    G        0      0        2 
  21    chr21_407499     ZBoe    T    G        0      0        2 
  21    chr21_407499     ZGre    T    G        1      2        2 
  21    chr21_407499     ZHar    T    G        0      0        2 
  21    chr21_407499   Sample    T    G        0      0        2 
  21    chr21_408499     AAsi    A    G        0      0        2 
  21    chr21_408499     AKia    A    G        0      0        2 
  21    chr21_408499     AOna    A    G        0      0        2 
  21    chr21_408499     ASom    A    G        0      0        2 
  21    chr21_408499     HCab    A    G        0      0        2 
  21    chr21_408499     HPrz    A    G        0      0        2 
  21    chr21_408499     ZBoe    A    G      0.5      1        2 
  21    chr21_408499     ZGre    A    G        0      0        2 
  21    chr21_408499     ZHar    A    G        0      0        2 
  21    chr21_408499   Sample    A    G        0      0        2 
  21    chr21_409890     AAsi    G    A        0      0        2 
  21    chr21_409890     AKia    G    A        1      2        2 
  21    chr21_409890     AOna    G    A        1      2        2 
  21    chr21_409890     ASom    G    A        0      0        2 
  21    chr21_409890     HCab    G    A        1      2        2 
  21    chr21_409890     HPrz    G    A        1      2        2 
  21    chr21_409890     ZBoe    G    A        0      0        2 
  21    chr21_409890     ZGre    G    A        0      0        2 
  21    chr21_409890     ZHar    G    A        0      0        2 
  21    chr21_409890   Sample    G    A        0      0        2 
  21    chr21_410350     AAsi    C    G        0      0        2 
  21    chr21_410350     AKia    C    G        0      0        2 
  21    chr21_410350     AOna    C    G        0      0        2 
  21    chr21_410350     ASom    C    G        0      0        2 
  21    chr21_410350     HCab    C    G        0      0        2 
  21    chr21_410350     HPrz    C    G        0      0        2 
  21    chr21_410350     ZBoe    C    G        0      0        2 
  21    chr21_410350     ZGre    C    G        1      2        2 
  21    chr21_410350     ZHar    C    G        0      0        2 
  21    chr21_410350   Sample    C    G        0      0        2 
  21    chr21_413525     AAsi    T    C        0      0        2 
  21    chr21_413525     AKia    T    C        0      0        2 
  21    chr21_413525     AOna    T    C        0      0        2 
  21    chr21_413525     ASom    T    C        0      0        2 
  21    chr21_413525     HCab    T    C        0      0        2 
  21    chr21_413525     HPrz    T    C        0      0        2 
  21    chr21_413525     ZBoe    T    C        0      0        2 
  21    chr21_413525     ZGre    T    C        1      2        2 
  21    chr21_413525     ZHar    T    C        0      0        2 
  21    chr21_413525   Sample    T    C        0      0        2 
  21    chr21_413895     AAsi    G    C        0      0        2 
  21    chr21_413895     AKia    G    C        1      2        2 
  21    chr21_413895     AOna    G    C        1      2        2 
  21    chr21_413895     ASom    G    C        0      0        2 
  21    chr21_413895     HCab    G    C        0      0        2 
  21    chr21_413895     HPrz    G    C        0      0        2 
  21    chr21_413895     ZBoe    G    C        0      0        2 
  21    chr21_413895     ZGre    G    C        0      0        2 
  21    chr21_413895     ZHar    G    C        0      0        2 
  21    chr21_413895   Sample    G    C        0      0        2 
  21    chr21_416858     AAsi    T    C        0      0        2 
  21    chr21_416858     AKia    T    C        0      0        2 
  21    chr21_416858     AOna    T    C        0      0        2 
  21    chr21_416858     ASom    T    C        0      0        2 
  21    chr21_416858     HCab    T    C        1      2        2 
  21    chr21_416858     HPrz    T    C      0.5      1        2 
  21    chr21_416858     ZBoe    T    C        0      0        2 
  21    chr21_416858     ZGre    T    C        0      0        2 
  21    chr21_416858     ZHar    T    C        0      0        2 
  21    chr21_416858   Sample    T    C        0      0        2 
  21    chr21_420506     AAsi    G    C        0      0        2 
  21    chr21_420506     AKia    G    C        1      2        2 
  21    chr21_420506     AOna    G    C        1      2        2 
  21    chr21_420506     ASom    G    C        0      0        2 
  21    chr21_420506     HCab    G    C        0      0        2 
  21    chr21_420506     HPrz    G    C        0      0        2 
  21    chr21_420506     ZBoe    G    C        0      0        2 
  21    chr21_420506     ZGre    G    C        0      0        2 
  21    chr21_420506     ZHar    G    C        0      0        2 
  21    chr21_420506   Sample    G    C        0      0        2 
  21    chr21_420540     AAsi    C    T        0      0        2 
  21    chr21_420540     AKia    C    T        0      0        2 
  21    chr21_420540     AOna    C    T        0      0        2 
  21    chr21_420540     ASom    C    T        0      0        2 
  21    chr21_420540     HCab    C    T        0      0        2 
  21    chr21_420540     HPrz    C    T        0      0        2 
  21    chr21_420540     ZBoe    C    T        1      2        2 
  21    chr21_420540     ZGre    C    T        0      0        2 
  21    chr21_420540     ZHar    C    T        0      0        2 
  21    chr21_420540   Sample    C    T        0      0        2 
  21    chr21_429958     AAsi    T    C        1      2        2 
  21    chr21_429958     AKia    T    C        0      0        2 
  21    chr21_429958     AOna    T    C        0      0        2 
  21    chr21_429958     ASom    T    C        1      2        2 
  21    chr21_429958     HCab    T    C        1      2        2 
  21    chr21_429958     HPrz    T    C        1      2        2 
  21    chr21_429958     ZBoe    T    C        0      0        2 
  21    chr21_429958     ZGre    T    C        0      0        2 
  21    chr21_429958     ZHar    T    C        0      0        2 
  21    chr21_429958   Sample    T    C        1      2        2 
  21    chr21_433996     AAsi    A    G        0      0        2 
  21    chr21_433996     AKia    A    G        0      0        2 
  21    chr21_433996     AOna    A    G        0      0        2 
  21    chr21_433996     ASom    A    G        0      0        2 
  21    chr21_433996     HCab    A    G        0      0        2 
  21    chr21_433996     HPrz    A    G        0      0        2 
  21    chr21_433996     ZBoe    A    G      0.5      1        2 
  21    chr21_433996     ZGre    A    G        0      0        2 
  21    chr21_433996     ZHar    A    G        0      0        2 
  21    chr21_433996   Sample    A    G        0      0        2 
  21    chr21_436668     AAsi    G    A        1      2        2 
  21    chr21_436668     AKia    G    A        0      0        2 
  21    chr21_436668     AOna    G    A        0      0        2 
  21    chr21_436668     ASom    G    A        1      2        2 
  21    chr21_436668     HCab    G    A        0      0        2 
  21    chr21_436668     HPrz    G    A        0      0        2 
  21    chr21_436668     ZBoe    G    A        0      0        2 
  21    chr21_436668     ZGre    G    A        0      0        2 
  21    chr21_436668     ZHar    G    A        0      0        2 
  21    chr21_436668   Sample    G    A        1      2        2 
  21    chr21_444902     AAsi    A    G      0.5      1        2 
  21    chr21_444902     AKia    A    G        0      0        2 
  21    chr21_444902     AOna    A    G        0      0        2 
  21    chr21_444902     ASom    A    G        0      0        2 
  21    chr21_444902     HCab    A    G        0      0        2 
  21    chr21_444902     HPrz    A    G        0      0        2 
  21    chr21_444902     ZBoe    A    G        0      0        2 
  21    chr21_444902     ZGre    A    G        0      0        2 
  21    chr21_444902     ZHar    A    G        0      0        2 
  21    chr21_444902   Sample    A    G        0      0        2 
  21    chr21_449910     AAsi    A    C        0      0        2 
  21    chr21_449910     AKia    A    C        0      0        2 
  21    chr21_449910     AOna    A    C        0      0        2 
  21    chr21_449910     ASom    A    C        0      0        2 
  21    chr21_449910     HCab    A    C        1      2        2 
  21    chr21_449910     HPrz    A    C        1      2        2 
  21    chr21_449910     ZBoe    A    C        0      0        2 
  21    chr21_449910     ZGre    A    C        0      0        2 
  21    chr21_449910     ZHar    A    C        0      0        2 
  21    chr21_449910   Sample    A    C        0      0        2 
  21    chr21_453457     AAsi    A    G        0      0        2 
  21    chr21_453457     AKia    A    G        1      2        2 
  21    chr21_453457     AOna    A    G        0      0        2 
  21    chr21_453457     ASom    A    G        0      0        2 
  21    chr21_453457     HCab    A    G        0      0        2 
  21    chr21_453457     HPrz    A    G        0      0        2 
  21    chr21_453457     ZBoe    A    G        0      0        2 
  21    chr21_453457     ZGre    A    G        0      0        2 
  21    chr21_453457     ZHar    A    G        0      0        2 
  21    chr21_453457   Sample    A    G        0      0        2 
  21    chr21_478563     AAsi    A    G        0      0        2 
  21    chr21_478563     AKia    A    G        0      0        2 
  21    chr21_478563     AOna    A    G        0      0        2 
  21    chr21_478563     ASom    A    G        0      0        2 
  21    chr21_478563     HCab    A    G        1      2        2 
  21    chr21_478563     HPrz    A    G        1      2        2 
  21    chr21_478563     ZBoe    A    G        0      0        2 
  21    chr21_478563     ZGre    A    G        0      0        2 
  21    chr21_478563     ZHar    A    G        0      0        2 
  21    chr21_478563   Sample    A    G        0      0        2 
  21    chr21_480583     AAsi    C    G        0      0        2 
  21    chr21_480583     AKia    C    G        0      0        2 
  21    chr21_480583     AOna    C    G        0      0        2 
  21    chr21_480583     ASom    C    G        0      0        2 
  21    chr21_480583     HCab    C    G        0      0        2 
  21    chr21_480583     HPrz    C    G        0      0        2 
  21    chr21_480583     ZBoe    C    G      0.5      1        2 
  21    chr21_480583     ZGre    C    G        0      0        2 
  21    chr21_480583     ZHar    C    G        0      0        2 
  21    chr21_480583   Sample    C    G        0      0        2 
  21    chr21_482262     AAsi    C    T        0      0        2 
  21    chr21_482262     AKia    C    T        0      0        2 
  21    chr21_482262     AOna    C    T      0.5      1        2 
  21    chr21_482262     ASom    C    T        0      0        2 
  21    chr21_482262     HCab    C    T        0      0        2 
  21    chr21_482262     HPrz    C    T        0      0        2 
  21    chr21_482262     ZBoe    C    T        0      0        2 
  21    chr21_482262     ZGre    C    T        0      0        2 
  21    chr21_482262     ZHar    C    T        0      0        2 
  21    chr21_482262   Sample    C    T        0      0        2 
  21    chr21_483180     AAsi    T    G        0      0        2 
  21    chr21_483180     AKia    T    G        0      0        2 
  21    chr21_483180     AOna    T    G        0      0        2 
  21    chr21_483180     ASom    T    G        0      0        2 
  21    chr21_483180     HCab    T    G      0.5      1        2 
  21    chr21_483180     HPrz    T    G        0      0        2 
  21    chr21_483180     ZBoe    T    G        0      0        2 
  21    chr21_483180     ZGre    T    G        0      0        2 
  21    chr21_483180     ZHar    T    G        0      0        2 
  21    chr21_483180   Sample    T    G        0      0        2 
  21    chr21_483427     AAsi    A    G        0      0        2 
  21    chr21_483427     AKia    A    G        0      0        2 
  21    chr21_483427     AOna    A    G      0.5      1        2 
  21    chr21_483427     ASom    A    G        0      0        2 
  21    chr21_483427     HCab    A    G        0      0        2 
  21    chr21_483427     HPrz    A    G        0      0        2 
  21    chr21_483427     ZBoe    A    G        0      0        2 
  21    chr21_483427     ZGre    A    G        0      0        2 
  21    chr21_483427     ZHar    A    G        0      0        2 
  21    chr21_483427   Sample    A    G        0      0        2 
  21    chr21_492938     AAsi    T    C        0      0        2 
  21    chr21_492938     AKia    T    C        0      0        2 
  21    chr21_492938     AOna    T    C        0      0        2 
  21    chr21_492938     ASom    T    C        0      0        2 
  21    chr21_492938     HCab    T    C      0.5      1        2 
  21    chr21_492938     HPrz    T    C        0      0        2 
  21    chr21_492938     ZBoe    T    C        0      0        2 
  21    chr21_492938     ZGre    T    C        0      0        2 
  21    chr21_492938     ZHar    T    C        0      0        2 
  21    chr21_492938   Sample    T    C        0      0        2 
  21    chr21_495461     AAsi    T    G        0      0        2 
  21    chr21_495461     AKia    T    G        0      0        2 
  21    chr21_495461     AOna    T    G        0      0        2 
  21    chr21_495461     ASom    T    G        0      0        2 
  21    chr21_495461     HCab    T    G        0      0        2 
  21    chr21_495461     HPrz    T    G        0      0        2 
  21    chr21_495461     ZBoe    T    G        0      0        2 
  21    chr21_495461     ZGre    T    G        0      0        2 
  21    chr21_495461     ZHar    T    G        1      2        2 
  21    chr21_495461   Sample    T    G        0      0        2 
  21    chr21_498842     AAsi    T    G        0      0        2 
  21    chr21_498842     AKia    T    G        0      0        2 
  21    chr21_498842     AOna    T    G        0      0        2 
  21    chr21_498842     ASom    T    G        0      0        2 
  21    chr21_498842     HCab    T    G        0      0        2 
  21    chr21_498842     HPrz    T    G        0      0        2 
  21    chr21_498842     ZBoe    T    G      0.5      1        2 
  21    chr21_498842     ZGre    T    G        0      0        2 
  21    chr21_498842     ZHar    T    G        0      0        2 
  21    chr21_498842   Sample    T    G        0      0        2 
  21    chr21_509756     AAsi    T    C        1      2        2 
  21    chr21_509756     AKia    T    C        0      0        2 
  21    chr21_509756     AOna    T    C        0      0        2 
  21    chr21_509756     ASom    T    C        1      2        2 
  21    chr21_509756     HCab    T    C        0      0        2 
  21    chr21_509756     HPrz    T    C        0      0        2 
  21    chr21_509756     ZBoe    T    C        0      0        2 
  21    chr21_509756     ZGre    T    C        0      0        2 
  21    chr21_509756     ZHar    T    C        0      0        2 
  21    chr21_509756   Sample    T    C        1      2        2 
  21    chr21_513595     AAsi    A    G        0      0        2 
  21    chr21_513595     AKia    A    G        1      2        2 
  21    chr21_513595     AOna    A    G        1      2        2 
  21    chr21_513595     ASom    A    G        0      0        2 
  21    chr21_513595     HCab    A    G        0      0        2 
  21    chr21_513595     HPrz    A    G        0      0        2 
  21    chr21_513595     ZBoe    A    G        0      0        2 
  21    chr21_513595     ZGre    A    G        0      0        2 
  21    chr21_513595     ZHar    A    G        0      0        2 
  21    chr21_513595   Sample    A    G        0      0        2 
  21    chr21_518388     AAsi    G    A        0      0        2 
  21    chr21_518388     AKia    G    A        1      2        2 
  21    chr21_518388     AOna    G    A        1      2        2 
  21    chr21_518388     ASom    G    A        0      0        2 
  21    chr21_518388     HCab    G    A        0      0        2 
  21    chr21_518388     HPrz    G    A        0      0        2 
  21    chr21_518388     ZBoe    G    A        1      2        2 
  21    chr21_518388     ZGre    G    A        1      2        2 
  21    chr21_518388     ZHar    G    A        0      0        2 
  21    chr21_518388   Sample    G    A        0      0        2 
  21    chr21_519516     AAsi    C    T        0      0        2 
  21    chr21_519516     AKia    C    T        0      0        2 
  21    chr21_519516     AOna    C    T        0      0        2 
  21    chr21_519516     ASom    C    T        0      0        2 
  21    chr21_519516     HCab    C    T        1      2        2 
  21    chr21_519516     HPrz    C    T        1      2        2 
  21    chr21_519516     ZBoe    C    T        0      0        2 
  21    chr21_519516     ZGre    C    T        0      0        2 
  21    chr21_519516     ZHar    C    T        0      0        2 
  21    chr21_519516   Sample    C    T        0      0        2 
  21    chr21_526353     AAsi    C    T        1      2        2 
  21    chr21_526353     AKia    C    T        1      2        2 
  21    chr21_526353     AOna    C    T        1      2        2 
  21    chr21_526353     ASom    C    T        1      2        2 
  21    chr21_526353     HCab    C    T        0      0        2 
  21    chr21_526353     HPrz    C    T        0      0        2 
  21    chr21_526353     ZBoe    C    T        0      0        2 
  21    chr21_526353     ZGre    C    T        0      0        2 
  21    chr21_526353     ZHar    C    T        0      0        2 
  21    chr21_526353   Sample    C    T        1      2        2 
  21    chr21_527350     AAsi    T    G        0      0        2 
  21    chr21_527350     AKia    T    G        0      0        2 
  21    chr21_527350     AOna    T    G        0      0        2 
  21    chr21_527350     ASom    T    G        0      0        2 
  21    chr21_527350     HCab    T    G        0      0        2 
  21    chr21_527350     HPrz    T    G        0      0        2 
  21    chr21_527350     ZBoe    T    G        1      2        2 
  21    chr21_527350     ZGre    T    G        1      2        2 
  21    chr21_527350     ZHar    T    G        1      2        2 
  21    chr21_527350   Sample    T    G        0      0        2 
  21    chr21_527677     AAsi    C    G        0      0        2 
  21    chr21_527677     AKia    C    G        0      0        2 
  21    chr21_527677     AOna    C    G        0      0        2 
  21    chr21_527677     ASom    C    G        0      0        2 
  21    chr21_527677     HCab    C    G        0      0        2 
  21    chr21_527677     HPrz    C    G        0      0        2 
  21    chr21_527677     ZBoe    C    G        0      0        2 
  21    chr21_527677     ZGre    C    G      0.5      1        2 
  21    chr21_527677     ZHar    C    G        0      0        2 
  21    chr21_527677   Sample    C    G        0      0        2 
  21    chr21_531743     AAsi    A    G        1      2        2 
  21    chr21_531743     AKia    A    G        0      0        2 
  21    chr21_531743     AOna    A    G        0      0        2 
  21    chr21_531743     ASom    A    G        1      2        2 
  21    chr21_531743     HCab    A    G        0      0        2 
  21    chr21_531743     HPrz    A    G        0      0        2 
  21    chr21_531743     ZBoe    A    G        0      0        2 
  21    chr21_531743     ZGre    A    G        0      0        2 
  21    chr21_531743     ZHar    A    G        0      0        2 
  21    chr21_531743   Sample    A    G        1      2        2 
  21    chr21_539211     AAsi    T    C        0      0        2 
  21    chr21_539211     AKia    T    C        0      0        2 
  21    chr21_539211     AOna    T    C      0.5      1        2 
  21    chr21_539211     ASom    T    C        0      0        2 
  21    chr21_539211     HCab    T    C        0      0        2 
  21    chr21_539211     HPrz    T    C        0      0        2 
  21    chr21_539211     ZBoe    T    C        0      0        2 
  21    chr21_539211     ZGre    T    C        0      0        2 
  21    chr21_539211     ZHar    T    C        0      0        2 
  21    chr21_539211   Sample    T    C        0      0        2 
  21    chr21_539722     AAsi    A    G        1      2        2 
  21    chr21_539722     AKia    A    G        0      0        2 
  21    chr21_539722     AOna    A    G        0      0        2 
  21    chr21_539722     ASom    A    G        1      2        2 
  21    chr21_539722     HCab    A    G        0      0        2 
  21    chr21_539722     HPrz    A    G        0      0        2 
  21    chr21_539722     ZBoe    A    G        0      0        2 
  21    chr21_539722     ZGre    A    G        0      0        2 
  21    chr21_539722     ZHar    A    G        0      0        2 
  21    chr21_539722   Sample    A    G        1      2        2 
  21    chr21_551397     AAsi    T    C        0      0        2 
  21    chr21_551397     AKia    T    C        0      0        2 
  21    chr21_551397     AOna    T    C        0      0        2 
  21    chr21_551397     ASom    T    C        0      0        2 
  21    chr21_551397     HCab    T    C        0      0        2 
  21    chr21_551397     HPrz    T    C        0      0        2 
  21    chr21_551397     ZBoe    T    C        0      0        2 
  21    chr21_551397     ZGre    T    C        1      2        2 
  21    chr21_551397     ZHar    T    C        0      0        2 
  21    chr21_551397   Sample    T    C        0      0        2 
  21    chr21_551571     AAsi    A    G        0      0        2 
  21    chr21_551571     AKia    A    G        0      0        2 
  21    chr21_551571     AOna    A    G        0      0        2 
  21    chr21_551571     ASom    A    G        0      0        2 
  21    chr21_551571     HCab    A    G        0      0        2 
  21    chr21_551571     HPrz    A    G        0      0        2 
  21    chr21_551571     ZBoe    A    G        0      0        2 
  21    chr21_551571     ZGre    A    G        0      0        2 
  21    chr21_551571     ZHar    A    G        1      2        2 
  21    chr21_551571   Sample    A    G        0      0        2 
  21    chr21_557633     AAsi    G    C        1      2        2 
  21    chr21_557633     AKia    G    C        1      2        2 
  21    chr21_557633     AOna    G    C        1      2        2 
  21    chr21_557633     ASom    G    C        1      2        2 
  21    chr21_557633     HCab    G    C        0      0        2 
  21    chr21_557633     HPrz    G    C        0      0        2 
  21    chr21_557633     ZBoe    G    C        0      0        2 
  21    chr21_557633     ZGre    G    C        0      0        2 
  21    chr21_557633     ZHar    G    C        0      0        2 
  21    chr21_557633   Sample    G    C        1      2        2 
  21    chr21_559859     AAsi    T    G        0      0        2 
  21    chr21_559859     AKia    T    G        0      0        2 
  21    chr21_559859     AOna    T    G      0.5      1        2 
  21    chr21_559859     ASom    T    G        0      0        2 
  21    chr21_559859     HCab    T    G        0      0        2 
  21    chr21_559859     HPrz    T    G        0      0        2 
  21    chr21_559859     ZBoe    T    G        0      0        2 
  21    chr21_559859     ZGre    T    G        0      0        2 
  21    chr21_559859     ZHar    T    G        0      0        2 
  21    chr21_559859   Sample    T    G        0      0        2 
  21    chr21_576712     AAsi    T    C        0      0        2 
  21    chr21_576712     AKia    T    C        0      0        2 
  21    chr21_576712     AOna    T    C        0      0        2 
  21    chr21_576712     ASom    T    C        0      0        2 
  21    chr21_576712     HCab    T    C        0      0        2 
  21    chr21_576712     HPrz    T    C        0      0        2 
  21    chr21_576712     ZBoe    T    C        0      0        2 
  21    chr21_576712     ZGre    T    C        1      2        2 
  21    chr21_576712     ZHar    T    C        0      0        2 
  21    chr21_576712   Sample    T    C        0      0        2 
  21    chr21_577068     AAsi    A    C        0      0        2 
  21    chr21_577068     AKia    A    C        1      2        2 
  21    chr21_577068     AOna    A    C      0.5      1        2 
  21    chr21_577068     ASom    A    C        0      0        2 
  21    chr21_577068     HCab    A    C        0      0        2 
  21    chr21_577068     HPrz    A    C        0      0        2 
  21    chr21_577068     ZBoe    A    C        0      0        2 
  21    chr21_577068     ZGre    A    C        0      0        2 
  21    chr21_577068     ZHar    A    C        0      0        2 
  21    chr21_577068   Sample    A    C        0      0        2 
  21    chr21_580779     AAsi    A    G        1      2        2 
  21    chr21_580779     AKia    A    G        1      2        2 
  21    chr21_580779     AOna    A    G        1      2        2 
  21    chr21_580779     ASom    A    G        1      2        2 
  21    chr21_580779     HCab    A    G        0      0        2 
  21    chr21_580779     HPrz    A    G        0      0        2 
  21    chr21_580779     ZBoe    A    G        0      0        2 
  21    chr21_580779     ZGre    A    G        0      0        2 
  21    chr21_580779     ZHar    A    G        0      0        2 
  21    chr21_580779   Sample    A    G        1      2        2 
  21    chr21_583256     AAsi    G    C        0      0        2 
  21    chr21_583256     AKia    G    C        0      0        2 
  21    chr21_583256     AOna    G    C        0      0        2 
  21    chr21_583256     ASom    G    C        0      0        2 
  21    chr21_583256     HCab    G    C        0      0        2 
  21    chr21_583256     HPrz    G    C        0      0        2 
  21    chr21_583256     ZBoe    G    C      0.5      1        2 
  21    chr21_583256     ZGre    G    C        0      0        2 
  21    chr21_583256     ZHar    G    C        0      0        2 
  21    chr21_583256   Sample    G    C        0      0        2 
  21    chr21_588522     AAsi    G    A        1      2        2 
  21    chr21_588522     AKia    G    A        1      2        2 
  21    chr21_588522     AOna    G    A        1      2        2 
  21    chr21_588522     ASom    G    A        1      2        2 
  21    chr21_588522     HCab    G    A        0      0        2 
  21    chr21_588522     HPrz    G    A        0      0        2 
  21    chr21_588522     ZBoe    G    A        0      0        2 
  21    chr21_588522     ZGre    G    A        0      0        2 
  21    chr21_588522     ZHar    G    A        0      0        2 
  21    chr21_588522   Sample    G    A        1      2        2 
  21    chr21_588648     AAsi    A    G        1      2        2 
  21    chr21_588648     AKia    A    G        1      2        2 
  21    chr21_588648     AOna    A    G        1      2        2 
  21    chr21_588648     ASom    A    G        1      2        2 
  21    chr21_588648     HCab    A    G        0      0        2 
  21    chr21_588648     HPrz    A    G        0      0        2 
  21    chr21_588648     ZBoe    A    G        0      0        2 
  21    chr21_588648     ZGre    A    G        0      0        2 
  21    chr21_588648     ZHar    A    G        0      0        2 
  21    chr21_588648   Sample    A    G        1      2        2 
  21    chr21_590222     AAsi    A    G        0      0        2 
  21    chr21_590222     AKia    A    G        0      0        2 
  21    chr21_590222     AOna    A    G        0      0        2 
  21    chr21_590222     ASom    A    G        0      0        2 
  21    chr21_590222     HCab    A    G        0      0        2 
  21    chr21_590222     HPrz    A    G        0      0        2 
  21    chr21_590222     ZBoe    A    G        1      2        2 
  21    chr21_590222     ZGre    A    G        1      2        2 
  21    chr21_590222     ZHar    A    G        1      2        2 
  21    chr21_590222   Sample    A    G        0      0        2 
  21    chr21_596249     AAsi    T    C        0      0        2 
  21    chr21_596249     AKia    T    C        0      0        2 
  21    chr21_596249     AOna    T    C        0      0        2 
  21    chr21_596249     ASom    T    C        0      0        2 
  21    chr21_596249     HCab    T    C        0      0        2 
  21    chr21_596249     HPrz    T    C        0      0        2 
  21    chr21_596249     ZBoe    T    C        0      0        2 
  21    chr21_596249     ZGre    T    C        1      2        2 
  21    chr21_596249     ZHar    T    C        0      0        2 
  21    chr21_596249   Sample    T    C        0      0        2 
  21    chr21_602465     AAsi    G    C        0      0        2 
  21    chr21_602465     AKia    G    C        0      0        2 
  21    chr21_602465     AOna    G    C        0      0        2 
  21    chr21_602465     ASom    G    C        0      0        2 
  21    chr21_602465     HCab    G    C        0      0        2 
  21    chr21_602465     HPrz    G    C        0      0        2 
  21    chr21_602465     ZBoe    G    C        0      0        2 
  21    chr21_602465     ZGre    G    C        0      0        2 
  21    chr21_602465     ZHar    G    C      0.5      1        2 
  21    chr21_602465   Sample    G    C        0      0        2 
  21    chr21_603191     AAsi    C    T        0      0        2 
  21    chr21_603191     AKia    C    T        0      0        2 
  21    chr21_603191     AOna    C    T        0      0        2 
  21    chr21_603191     ASom    C    T        0      0        2 
  21    chr21_603191     HCab    C    T        0      0        2 
  21    chr21_603191     HPrz    C    T        0      0        2 
  21    chr21_603191     ZBoe    C    T        0      0        2 
  21    chr21_603191     ZGre    C    T        0      0        2 
  21    chr21_603191     ZHar    C    T        1      2        2 
  21    chr21_603191   Sample    C    T        0      0        2 
  21    chr21_604783     AAsi    C    A        0      0        2 
  21    chr21_604783     AKia    C    A        0      0        2 
  21    chr21_604783     AOna    C    A        0      0        2 
  21    chr21_604783     ASom    C    A        0      0        2 
  21    chr21_604783     HCab    C    A        0      0        2 
  21    chr21_604783     HPrz    C    A        0      0        2 
  21    chr21_604783     ZBoe    C    A        0      0        2 
  21    chr21_604783     ZGre    C    A        0      0        2 
  21    chr21_604783     ZHar    C    A        1      2        2 
  21    chr21_604783   Sample    C    A        0      0        2 
  21    chr21_606516     AAsi    A    C        1      2        2 
  21    chr21_606516     AKia    A    C        0      0        2 
  21    chr21_606516     AOna    A    C        0      0        2 
  21    chr21_606516     ASom    A    C        1      2        2 
  21    chr21_606516     HCab    A    C        0      0        2 
  21    chr21_606516     HPrz    A    C        0      0        2 
  21    chr21_606516     ZBoe    A    C        0      0        2 
  21    chr21_606516     ZGre    A    C        0      0        2 
  21    chr21_606516     ZHar    A    C        0      0        2 
  21    chr21_606516   Sample    A    C        1      2        2 
  21    chr21_610587     AAsi    G    C        0      0        2 
  21    chr21_610587     AKia    G    C        0      0        2 
  21    chr21_610587     AOna    G    C        0      0        2 
  21    chr21_610587     ASom    G    C        0      0        2 
  21    chr21_610587     HCab    G    C        0      0        2 
  21    chr21_610587     HPrz    G    C        0      0        2 
  21    chr21_610587     ZBoe    G    C        1      2        2 
  21    chr21_610587     ZGre    G    C        0      0        2 
  21    chr21_610587     ZHar    G    C        0      0        2 
  21    chr21_610587   Sample    G    C        0      0        2 
  21    chr21_617275     AAsi    T    C        0      0        2 
  21    chr21_617275     AKia    T    C        0      0        2 
  21    chr21_617275     AOna    T    C        0      0        2 
  21    chr21_617275     ASom    T    C        0      0        2 
  21    chr21_617275     HCab    T    C        0      0        2 
  21    chr21_617275     HPrz    T    C        0      0        2 
  21    chr21_617275     ZBoe    T    C      0.5      1        2 
  21    chr21_617275     ZGre    T    C        0      0        2 
  21    chr21_617275     ZHar    T    C        0      0        2 
  21    chr21_617275   Sample    T    C        0      0        2 
  21    chr21_627937     AAsi    A    G        1      2        2 
  21    chr21_627937     AKia    A    G        0      0        2 
  21    chr21_627937     AOna    A    G        0      0        2 
  21    chr21_627937     ASom    A    G        1      2        2 
  21    chr21_627937     HCab    A    G        0      0        2 
  21    chr21_627937     HPrz    A    G        0      0        2 
  21    chr21_627937     ZBoe    A    G        0      0        2 
  21    chr21_627937     ZGre    A    G        0      0        2 
  21    chr21_627937     ZHar    A    G        0      0        2 
  21    chr21_627937   Sample    A    G        1      2        2 
  21    chr21_628682     AAsi    A    G        0      0        2 
  21    chr21_628682     AKia    A    G        0      0        2 
  21    chr21_628682     AOna    A    G        0      0        2 
  21    chr21_628682     ASom    A    G        0      0        2 
  21    chr21_628682     HCab    A    G        0      0        2 
  21    chr21_628682     HPrz    A    G        0      0        2 
  21    chr21_628682     ZBoe    A    G      0.5      1        2 
  21    chr21_628682     ZGre    A    G        0      0        2 
  21    chr21_628682     ZHar    A    G        0      0        2 
  21    chr21_628682   Sample    A    G        0      0        2 
  21    chr21_631006     AAsi    A    G        0      0        2 
  21    chr21_631006     AKia    A    G        0      0        2 
  21    chr21_631006     AOna    A    G        0      0        2 
  21    chr21_631006     ASom    A    G        0      0        2 
  21    chr21_631006     HCab    A    G        0      0        2 
  21    chr21_631006     HPrz    A    G        0      0        2 
  21    chr21_631006     ZBoe    A    G      0.5      1        2 
  21    chr21_631006     ZGre    A    G        0      0        2 
  21    chr21_631006     ZHar    A    G        0      0        2 
  21    chr21_631006   Sample    A    G        0      0        2 
  21    chr21_631455     AAsi    A    G        0      0        2 
  21    chr21_631455     AKia    A    G        0      0        2 
  21    chr21_631455     AOna    A    G        0      0        2 
  21    chr21_631455     ASom    A    G        0      0        2 
  21    chr21_631455     HCab    A    G      0.5      1        2 
  21    chr21_631455     HPrz    A    G        1      2        2 
  21    chr21_631455     ZBoe    A    G        0      0        2 
  21    chr21_631455     ZGre    A    G        0      0        2 
  21    chr21_631455     ZHar    A    G        0      0        2 
  21    chr21_631455   Sample    A    G        0      0        2 
  21    chr21_639004     AAsi    A    G        0      0        2 
  21    chr21_639004     AKia    A    G        0      0        2 
  21    chr21_639004     AOna    A    G      0.5      1        2 
  21    chr21_639004     ASom    A    G        0      0        2 
  21    chr21_639004     HCab    A    G        0      0        2 
  21    chr21_639004     HPrz    A    G        0      0        2 
  21    chr21_639004     ZBoe    A    G        0      0        2 
  21    chr21_639004     ZGre    A    G        0      0        2 
  21    chr21_639004     ZHar    A    G        0      0        2 
  21    chr21_639004   Sample    A    G        0      0        2 
  21    chr21_648210     AAsi    T    C        0      0        2 
  21    chr21_648210     AKia    T    C        0      0        2 
  21    chr21_648210     AOna    T    C        0      0        2 
  21    chr21_648210     ASom    T    C        0      0        2 
  21    chr21_648210     HCab    T    C        0      0        2 
  21    chr21_648210     HPrz    T    C        0      0        2 
  21    chr21_648210     ZBoe    T    C        0      0        2 
  21    chr21_648210     ZGre    T    C        1      2        2 
  21    chr21_648210     ZHar    T    C        0      0        2 
  21    chr21_648210   Sample    T    C        0      0        2 
  21    chr21_656792     AAsi    G    C        0      0        2 
  21    chr21_656792     AKia    G    C        0      0        2 
  21    chr21_656792     AOna    G    C        0      0        2 
  21    chr21_656792     ASom    G    C        0      0        2 
  21    chr21_656792     HCab    G    C        0      0        2 
  21    chr21_656792     HPrz    G    C        0      0        2 
  21    chr21_656792     ZBoe    G    C        0      0        2 
  21    chr21_656792     ZGre    G    C        0      0        2 
  21    chr21_656792     ZHar    G    C        1      2        2 
  21    chr21_656792   Sample    G    C        0      0        2 
  21    chr21_659553     AAsi    G    C        0      0        2 
  21    chr21_659553     AKia    G    C        1      2        2 
  21    chr21_659553     AOna    G    C      0.5      1        2 
  21    chr21_659553     ASom    G    C        0      0        2 
  21    chr21_659553     HCab    G    C        0      0        2 
  21    chr21_659553     HPrz    G    C        0      0        2 
  21    chr21_659553     ZBoe    G    C        0      0        2 
  21    chr21_659553     ZGre    G    C        0      0        2 
  21    chr21_659553     ZHar    G    C        0      0        2 
  21    chr21_659553   Sample    G    C        0      0        2 
  21    chr21_660918     AAsi    T    C        0      0        2 
  21    chr21_660918     AKia    T    C        1      2        2 
  21    chr21_660918     AOna    T    C        1      2        2 
  21    chr21_660918     ASom    T    C        0      0        2 
  21    chr21_660918     HCab    T    C        0      0        2 
  21    chr21_660918     HPrz    T    C        0      0        2 
  21    chr21_660918     ZBoe    T    C        0      0        2 
  21    chr21_660918     ZGre    T    C        0      0        2 
  21    chr21_660918     ZHar    T    C        0      0        2 
  21    chr21_660918   Sample    T    C        0      0        2 
  21    chr21_662792     AAsi    A    G        0      0        2 
  21    chr21_662792     AKia    A    G        1      2        2 
  21    chr21_662792     AOna    A    G        1      2        2 
  21    chr21_662792     ASom    A    G        0      0        2 
  21    chr21_662792     HCab    A    G        0      0        2 
  21    chr21_662792     HPrz    A    G        0      0        2 
  21    chr21_662792     ZBoe    A    G        0      0        2 
  21    chr21_662792     ZGre    A    G        0      0        2 
  21    chr21_662792     ZHar    A    G        0      0        2 
  21    chr21_662792   Sample    A    G        0      0        2 
  21    chr21_672550     AAsi    T    C        0      0        2 
  21    chr21_672550     AKia    T    C        0      0        2 
  21    chr21_672550     AOna    T    C        0      0        2 
  21    chr21_672550     ASom    T    C        0      0        2 
  21    chr21_672550     HCab    T    C        1      2        2 
  21    chr21_672550     HPrz    T    C        1      2        2 
  21    chr21_672550     ZBoe    T    C        0      0        2 
  21    chr21_672550     ZGre    T    C        0      0        2 
  21    chr21_672550     ZHar    T    C        0      0        2 
  21    chr21_672550   Sample    T    C        0      0        2 
  21    chr21_684368     AAsi    A    G        0      0        2 
  21    chr21_684368     AKia    A    G        0      0        2 
  21    chr21_684368     AOna    A    G      0.5      1        2 
  21    chr21_684368     ASom    A    G        0      0        2 
  21    chr21_684368     HCab    A    G        0      0        2 
  21    chr21_684368     HPrz    A    G        0      0        2 
  21    chr21_684368     ZBoe    A    G        0      0        2 
  21    chr21_684368     ZGre    A    G        0      0        2 
  21    chr21_684368     ZHar    A    G        0      0        2 
  21    chr21_684368   Sample    A    G        0      0        2 
  21    chr21_684644     AAsi    T    C        0      0        2 
  21    chr21_684644     AKia    T    C        0      0        2 
  21    chr21_684644     AOna    T    C        0      0        2 
  21    chr21_684644     ASom    T    C        0      0        2 
  21    chr21_684644     HCab    T    C        0      0        2 
  21    chr21_684644     HPrz    T    C        0      0        2 
  21    chr21_684644     ZBoe    T    C        0      0        2 
  21    chr21_684644     ZGre    T    C        1      2        2 
  21    chr21_684644     ZHar    T    C        0      0        2 
  21    chr21_684644   Sample    T    C        0      0        2 
  21    chr21_703260     AAsi    G    A        0      0        2 
  21    chr21_703260     AKia    G    A        0      0        2 
  21    chr21_703260     AOna    G    A        0      0        2 
  21    chr21_703260     ASom    G    A        0      0        2 
  21    chr21_703260     HCab    G    A        0      0        2 
  21    chr21_703260     HPrz    G    A        0      0        2 
  21    chr21_703260     ZBoe    G    A        1      2        2 
  21    chr21_703260     ZGre    G    A        1      2        2 
  21    chr21_703260     ZHar    G    A        1      2        2 
  21    chr21_703260   Sample    G    A        0      0        2 
  21    chr21_706908     AAsi    C    T        0      0        2 
  21    chr21_706908     AKia    C    T        0      0        2 
  21    chr21_706908     AOna    C    T        0      0        2 
  21    chr21_706908     ASom    C    T        0      0        2 
  21    chr21_706908     HCab    C    T        0      0        2 
  21    chr21_706908     HPrz    C    T        0      0        2 
  21    chr21_706908     ZBoe    C    T      0.5      1        2 
  21    chr21_706908     ZGre    C    T        0      0        2 
  21    chr21_706908     ZHar    C    T        0      0        2 
  21    chr21_706908   Sample    C    T        0      0        2 
  21    chr21_707923     AAsi    C    G        0      0        2 
  21    chr21_707923     AKia    C    G        0      0        2 
  21    chr21_707923     AOna    C    G        0      0        2 
  21    chr21_707923     ASom    C    G        0      0        2 
  21    chr21_707923     HCab    C    G        0      0        2 
  21    chr21_707923     HPrz    C    G        0      0        2 
  21    chr21_707923     ZBoe    C    G      0.5      1        2 
  21    chr21_707923     ZGre    C    G        0      0        2 
  21    chr21_707923     ZHar    C    G        0      0        2 
  21    chr21_707923   Sample    C    G        0      0        2 
  21    chr21_727895     AAsi    C    T        0      0        2 
  21    chr21_727895     AKia    C    T        0      0        2 
  21    chr21_727895     AOna    C    T        0      0        2 
  21    chr21_727895     ASom    C    T        0      0        2 
  21    chr21_727895     HCab    C    T        1      2        2 
  21    chr21_727895     HPrz    C    T        1      2        2 
  21    chr21_727895     ZBoe    C    T        0      0        2 
  21    chr21_727895     ZGre    C    T        0      0        2 
  21    chr21_727895     ZHar    C    T        0      0        2 
  21    chr21_727895   Sample    C    T        0      0        2 
  21    chr21_733685     AAsi    T    C        0      0        2 
  21    chr21_733685     AKia    T    C        0      0        2 
  21    chr21_733685     AOna    T    C        0      0        2 
  21    chr21_733685     ASom    T    C        0      0        2 
  21    chr21_733685     HCab    T    C        1      2        2 
  21    chr21_733685     HPrz    T    C        1      2        2 
  21    chr21_733685     ZBoe    T    C        0      0        2 
  21    chr21_733685     ZGre    T    C        0      0        2 
  21    chr21_733685     ZHar    T    C        0      0        2 
  21    chr21_733685   Sample    T    C        0      0        2 
  21    chr21_744365     AAsi    G    A        0      0        2 
  21    chr21_744365     AKia    G    A        0      0        2 
  21    chr21_744365     AOna    G    A        0      0        2 
  21    chr21_744365     ASom    G    A        0      0        2 
  21    chr21_744365     HCab    G    A        1      2        2 
  21    chr21_744365     HPrz    G    A        1      2        2 
  21    chr21_744365     ZBoe    G    A        0      0        2 
  21    chr21_744365     ZGre    G    A        0      0        2 
  21    chr21_744365     ZHar    G    A        0      0        2 
  21    chr21_744365   Sample    G    A        0      0        2 
  21    chr21_750758     AAsi    T    C        0      0        2 
  21    chr21_750758     AKia    T    C        0      0        2 
  21    chr21_750758     AOna    T    C        0      0        2 
  21    chr21_750758     ASom    T    C        0      0        2 
  21    chr21_750758     HCab    T    C        0      0        2 
  21    chr21_750758     HPrz    T    C        0      0        2 
  21    chr21_750758     ZBoe    T    C        0      0        2 
  21    chr21_750758     ZGre    T    C        0      0        2 
  21    chr21_750758     ZHar    T    C      0.5      1        2 
  21    chr21_750758   Sample    T    C        0      0        2 
  21    chr21_772847     AAsi    T    C        0      0        2 
  21    chr21_772847     AKia    T    C        0      0        2 
  21    chr21_772847     AOna    T    C        0      0        2 
  21    chr21_772847     ASom    T    C        0      0        2 
  21    chr21_772847     HCab    T    C        0      0        2 
  21    chr21_772847     HPrz    T    C        0      0        2 
  21    chr21_772847     ZBoe    T    C      0.5      1        2 
  21    chr21_772847     ZGre    T    C        0      0        2 
  21    chr21_772847     ZHar    T    C        0      0        2 
  21    chr21_772847   Sample    T    C        0      0        2 
  21    chr21_778402     AAsi    A    G        0      0        2 
  21    chr21_778402     AKia    A    G        0      0        2 
  21    chr21_778402     AOna    A    G      0.5      1        2 
  21    chr21_778402     ASom    A    G        0      0        2 
  21    chr21_778402     HCab    A    G        0      0        2 
  21    chr21_778402     HPrz    A    G        0      0        2 
  21    chr21_778402     ZBoe    A    G        0      0        2 
  21    chr21_778402     ZGre    A    G        0      0        2 
  21    chr21_778402     ZHar    A    G        0      0        2 
  21    chr21_778402   Sample    A    G        0      0        2 
  21    chr21_786647     AAsi    T    C        0      0        2 
  21    chr21_786647     AKia    T    C        0      0        2 
  21    chr21_786647     AOna    T    C        0      0        2 
  21    chr21_786647     ASom    T    C        0      0        2 
  21    chr21_786647     HCab    T    C        0      0        2 
  21    chr21_786647     HPrz    T    C        0      0        2 
  21    chr21_786647     ZBoe    T    C        0      0        2 
  21    chr21_786647     ZGre    T    C        0      0        2 
  21    chr21_786647     ZHar    T    C      0.5      1        2 
  21    chr21_786647   Sample    T    C        0      0        2 
  21    chr21_803362     AAsi    A    T        0      0        2 
  21    chr21_803362     AKia    A    T        0      0        2 
  21    chr21_803362     AOna    A    T        0      0        2 
  21    chr21_803362     ASom    A    T        0      0        2 
  21    chr21_803362     HCab    A    T        1      2        2 
  21    chr21_803362     HPrz    A    T        1      2        2 
  21    chr21_803362     ZBoe    A    T        0      0        2 
  21    chr21_803362     ZGre    A    T        0      0        2 
  21    chr21_803362     ZHar    A    T        0      0        2 
  21    chr21_803362   Sample    A    T        0      0        2 
  21    chr21_838259     AAsi    A    G        0      0        2 
  21    chr21_838259     AKia    A    G        0      0        2 
  21    chr21_838259     AOna    A    G        0      0        2 
  21    chr21_838259     ASom    A    G        0      0        2 
  21    chr21_838259     HCab    A    G        0      0        2 
  21    chr21_838259     HPrz    A    G        0      0        2 
  21    chr21_838259     ZBoe    A    G        1      2        2 
  21    chr21_838259     ZGre    A    G        1      2        2 
  21    chr21_838259     ZHar    A    G        1      2        2 
  21    chr21_838259   Sample    A    G        0      0        2 
  21    chr21_884173     AAsi    T    G        0      0        2 
  21    chr21_884173     AKia    T    G      0.5      1        2 
  21    chr21_884173     AOna    T    G        0      0        2 
  21    chr21_884173     ASom    T    G        0      0        2 
  21    chr21_884173     HCab    T    G        0      0        2 
  21    chr21_884173     HPrz    T    G        0      0        2 
  21    chr21_884173     ZBoe    T    G        0      0        2 
  21    chr21_884173     ZGre    T    G        0      0        2 
  21    chr21_884173     ZHar    T    G        0      0        2 
  21    chr21_884173   Sample    T    G        0      0        2 
  21    chr21_895597     AAsi    C    A        0      0        2 
  21    chr21_895597     AKia    C    A        0      0        2 
  21    chr21_895597     AOna    C    A        0      0        2 
  21    chr21_895597     ASom    C    A        0      0        2 
  21    chr21_895597     HCab    C    A        0      0        2 
  21    chr21_895597     HPrz    C    A        0      0        2 
  21    chr21_895597     ZBoe    C    A      0.5      1        2 
  21    chr21_895597     ZGre    C    A        0      0        2 
  21    chr21_895597     ZHar    C    A        0      0        2 
  21    chr21_895597   Sample    C    A        0      0        2 
  21    chr21_907597     AAsi    T    C        0      0        2 
  21    chr21_907597     AKia    T    C        0      0        2 
  21    chr21_907597     AOna    T    C        0      0        2 
  21    chr21_907597     ASom    T    C        0      0        2 
  21    chr21_907597     HCab    T    C        0      0        2 
  21    chr21_907597     HPrz    T    C        0      0        2 
  21    chr21_907597     ZBoe    T    C      0.5      1        2 
  21    chr21_907597     ZGre    T    C        0      0        2 
  21    chr21_907597     ZHar    T    C        0      0        2 
  21    chr21_907597   Sample    T    C        0      0        2 
  21    chr21_915337     AAsi    G    A        0      0        2 
  21    chr21_915337     AKia    G    A        0      0        2 
  21    chr21_915337     AOna    G    A        0      0        2 
  21    chr21_915337     ASom    G    A        0      0        2 
  21    chr21_915337     HCab    G    A        0      0        2 
  21    chr21_915337     HPrz    G    A        0      0        2 
  21    chr21_915337     ZBoe    G    A        1      2        2 
  21    chr21_915337     ZGre    G    A        1      2        2 
  21    chr21_915337     ZHar    G    A        0      0        2 
  21    chr21_915337   Sample    G    A        0      0        2 
  21    chr21_934764     AAsi    T    C        0      0        2 
  21    chr21_934764     AKia    T    C        0      0        2 
  21    chr21_934764     AOna    T    C        0      0        2 
  21    chr21_934764     ASom    T    C        0      0        2 
  21    chr21_934764     HCab    T    C        0      0        2 
  21    chr21_934764     HPrz    T    C        0      0        2 
  21    chr21_934764     ZBoe    T    C      0.5      1        2 
  21    chr21_934764     ZGre    T    C        0      0        2 
  21    chr21_934764     ZHar    T    C        0      0        2 
  21    chr21_934764   Sample    T    C        0      0        2 
  21    chr21_936461     AAsi    C    G        0      0        2 
  21    chr21_936461     AKia    C    G        0      0        2 
  21    chr21_936461     AOna    C    G        0      0        2 
  21    chr21_936461     ASom    C    G        0      0        2 
  21    chr21_936461     HCab    C    G        0      0        2 
  21    chr21_936461     HPrz    C    G        0      0        2 
  21    chr21_936461     ZBoe    C    G        0      0        2 
  21    chr21_936461     ZGre    C    G        1      2        2 
  21    chr21_936461     ZHar    C    G        0      0        2 
  21    chr21_936461   Sample    C    G        0      0        2 
  21    chr21_961515     AAsi    A    G        0      0        2 
  21    chr21_961515     AKia    A    G        0      0        2 
  21    chr21_961515     AOna    A    G        0      0        2 
  21    chr21_961515     ASom    A    G        0      0        2 
  21    chr21_961515     HCab    A    G        0      0        2 
  21    chr21_961515     HPrz    A    G        0      0        2 
  21    chr21_961515     ZBoe    A    G        1      2        2 
  21    chr21_961515     ZGre    A    G        0      0        2 
  21    chr21_961515     ZHar    A    G        0      0        2 
  21    chr21_961515   Sample    A    G        0      0        2 
  21   chr21_1256584     AAsi    A    G      0.5      1        2 
  21   chr21_1256584     AKia    A    G        0      0        2 
  21   chr21_1256584     AOna    A    G        0      0        2 
  21   chr21_1256584     ASom    A    G        0      0        2 
  21   chr21_1256584     HCab    A    G        0      0        2 
  21   chr21_1256584     HPrz    A    G        0      0        2 
  21   chr21_1256584     ZBoe    A    G        1      2        2 
  21   chr21_1256584     ZGre    A    G        1      2        2 
  21   chr21_1256584     ZHar    A    G        1      2        2 
  21   chr21_1256584   Sample    A    G        0      0        2 
  21   chr21_1369185     AAsi    T    C        0      0        2 
  21   chr21_1369185     AKia    T    C        0      0        2 
  21   chr21_1369185     AOna    T    C        0      0        2 
  21   chr21_1369185     ASom    T    C        0      0        2 
  21   chr21_1369185     HCab    T    C        0      0        2 
  21   chr21_1369185     HPrz    T    C        0      0        2 
  21   chr21_1369185     ZBoe    T    C      0.5      1        2 
  21   chr21_1369185     ZGre    T    C        0      0        2 
  21   chr21_1369185     ZHar    T    C        0      0        2 
  21   chr21_1369185   Sample    T    C        0      0        2 
  21   chr21_1374293     AAsi    C    A        1      2        2 
  21   chr21_1374293     AKia    C    A        0      0        2 
  21   chr21_1374293     AOna    C    A        0      0        2 
  21   chr21_1374293     ASom    C    A        1      2        2 
  21   chr21_1374293     HCab    C    A        0      0        2 
  21   chr21_1374293     HPrz    C    A        0      0        2 
  21   chr21_1374293     ZBoe    C    A        0      0        2 
  21   chr21_1374293     ZGre    C    A        0      0        2 
  21   chr21_1374293     ZHar    C    A        0      0        2 
  21   chr21_1374293   Sample    C    A        1      2        2 
  21   chr21_1375645     AAsi    A    G        0      0        2 
  21   chr21_1375645     AKia    A    G        0      0        2 
  21   chr21_1375645     AOna    A    G        0      0        2 
  21   chr21_1375645     ASom    A    G        0      0        2 
  21   chr21_1375645     HCab    A    G        0      0        2 
  21   chr21_1375645     HPrz    A    G        0      0        2 
  21   chr21_1375645     ZBoe    A    G        0      0        2 
  21   chr21_1375645     ZGre    A    G        1      2        2 
  21   chr21_1375645     ZHar    A    G        0      0        2 
  21   chr21_1375645   Sample    A    G        0      0        2 
  21   chr21_1380156     AAsi    C    T        0      0        2 
  21   chr21_1380156     AKia    C    T        0      0        2 
  21   chr21_1380156     AOna    C    T      0.5      1        2 
  21   chr21_1380156     ASom    C    T        0      0        2 
  21   chr21_1380156     HCab    C    T        0      0        2 
  21   chr21_1380156     HPrz    C    T        0      0        2 
  21   chr21_1380156     ZBoe    C    T        0      0        2 
  21   chr21_1380156     ZGre    C    T        0      0        2 
  21   chr21_1380156     ZHar    C    T        0      0        2 
  21   chr21_1380156   Sample    C    T        0      0        2 
  21   chr21_1380458     AAsi    G    A        0      0        2 
  21   chr21_1380458     AKia    G    A        0      0        2 
  21   chr21_1380458     AOna    G    A        0      0        2 
  21   chr21_1380458     ASom    G    A        0      0        2 
  21   chr21_1380458     HCab    G    A        0      0        2 
  21   chr21_1380458     HPrz    G    A        0      0        2 
  21   chr21_1380458     ZBoe    G    A        1      2        2 
  21   chr21_1380458     ZGre    G    A        1      2        2 
  21   chr21_1380458     ZHar    G    A        1      2        2 
  21   chr21_1380458   Sample    G    A        0      0        2 
  21   chr21_1380727     AAsi    C    T        0      0        2 
  21   chr21_1380727     AKia    C    T        0      0        2 
  21   chr21_1380727     AOna    C    T        0      0        2 
  21   chr21_1380727     ASom    C    T        0      0        2 
  21   chr21_1380727     HCab    C    T        0      0        2 
  21   chr21_1380727     HPrz    C    T        0      0        2 
  21   chr21_1380727     ZBoe    C    T        1      2        2 
  21   chr21_1380727     ZGre    C    T        1      2        2 
  21   chr21_1380727     ZHar    C    T        1      2        2 
  21   chr21_1380727   Sample    C    T        0      0        2 
  21   chr21_1389804     AAsi    G    T        0      0        2 
  21   chr21_1389804     AKia    G    T        0      0        2 
  21   chr21_1389804     AOna    G    T        0      0        2 
  21   chr21_1389804     ASom    G    T        0      0        2 
  21   chr21_1389804     HCab    G    T        1      2        2 
  21   chr21_1389804     HPrz    G    T        1      2        2 
  21   chr21_1389804     ZBoe    G    T        0      0        2 
  21   chr21_1389804     ZGre    G    T        0      0        2 
  21   chr21_1389804     ZHar    G    T        0      0        2 
  21   chr21_1389804   Sample    G    T        0      0        2 
  21   chr21_1392508     AAsi    T    A        0      0        2 
  21   chr21_1392508     AKia    T    A        1      2        2 
  21   chr21_1392508     AOna    T    A        0      0        2 
  21   chr21_1392508     ASom    T    A        0      0        2 
  21   chr21_1392508     HCab    T    A        0      0        2 
  21   chr21_1392508     HPrz    T    A        0      0        2 
  21   chr21_1392508     ZBoe    T    A        0      0        2 
  21   chr21_1392508     ZGre    T    A        0      0        2 
  21   chr21_1392508     ZHar    T    A        0      0        2 
  21   chr21_1392508   Sample    T    A        0      0        2 
  21   chr21_1396488     AAsi    A    G        0      0        2 
  21   chr21_1396488     AKia    A    G        1      2        2 
  21   chr21_1396488     AOna    A    G        1      2        2 
  21   chr21_1396488     ASom    A    G        0      0        2 
  21   chr21_1396488     HCab    A    G        0      0        2 
  21   chr21_1396488     HPrz    A    G        0      0        2 
  21   chr21_1396488     ZBoe    A    G        1      2        2 
  21   chr21_1396488     ZGre    A    G        1      2        2 
  21   chr21_1396488     ZHar    A    G        0      0        2 
  21   chr21_1396488   Sample    A    G        0      0        2 
  21   chr21_1409576     AAsi    T    C        0      0        2 
  21   chr21_1409576     AKia    T    C        0      0        2 
  21   chr21_1409576     AOna    T    C        0      0        2 
  21   chr21_1409576     ASom    T    C        0      0        2 
  21   chr21_1409576     HCab    T    C        0      0        2 
  21   chr21_1409576     HPrz    T    C        0      0        2 
  21   chr21_1409576     ZBoe    T    C      0.5      1        2 
  21   chr21_1409576     ZGre    T    C        0      0        2 
  21   chr21_1409576     ZHar    T    C        0      0        2 
  21   chr21_1409576   Sample    T    C        0      0        2 
  21   chr21_1416000     AAsi    A    G        0      0        2 
  21   chr21_1416000     AKia    A    G        0      0        2 
  21   chr21_1416000     AOna    A    G        0      0        2 
  21   chr21_1416000     ASom    A    G        0      0        2 
  21   chr21_1416000     HCab    A    G        0      0        2 
  21   chr21_1416000     HPrz    A    G        0      0        2 
  21   chr21_1416000     ZBoe    A    G        0      0        2 
  21   chr21_1416000     ZGre    A    G        0      0        2 
  21   chr21_1416000     ZHar    A    G        1      2        2 
  21   chr21_1416000   Sample    A    G        0      0        2 
  21   chr21_1419478     AAsi    T    C        0      0        2 
  21   chr21_1419478     AKia    T    C        0      0        2 
  21   chr21_1419478     AOna    T    C      0.5      1        2 
  21   chr21_1419478     ASom    T    C        0      0        2 
  21   chr21_1419478     HCab    T    C        0      0        2 
  21   chr21_1419478     HPrz    T    C        0      0        2 
  21   chr21_1419478     ZBoe    T    C        0      0        2 
  21   chr21_1419478     ZGre    T    C        0      0        2 
  21   chr21_1419478     ZHar    T    C        0      0        2 
  21   chr21_1419478   Sample    T    C        0      0        2 
  21   chr21_1427639     AAsi    A    G        0      0        2 
  21   chr21_1427639     AKia    A    G        0      0        2 
  21   chr21_1427639     AOna    A    G        0      0        2 
  21   chr21_1427639     ASom    A    G        1      2        2 
  21   chr21_1427639     HCab    A    G        0      0        2 
  21   chr21_1427639     HPrz    A    G        0      0        2 
  21   chr21_1427639     ZBoe    A    G        0      0        2 
  21   chr21_1427639     ZGre    A    G        0      0        2 
  21   chr21_1427639     ZHar    A    G        0      0        2 
  21   chr21_1427639   Sample    A    G        0      0        2 
  21   chr21_1428621     AAsi    A    G        1      2        2 
  21   chr21_1428621     AKia    A    G        0      0        2 
  21   chr21_1428621     AOna    A    G        0      0        2 
  21   chr21_1428621     ASom    A    G        0      0        2 
  21   chr21_1428621     HCab    A    G        0      0        2 
  21   chr21_1428621     HPrz    A    G        0      0        2 
  21   chr21_1428621     ZBoe    A    G        0      0        2 
  21   chr21_1428621     ZGre    A    G        1      2        2 
  21   chr21_1428621     ZHar    A    G        0      0        2 
  21   chr21_1428621   Sample    A    G        1      2        2 
  21   chr21_1434319     AAsi    T    C        0      0        2 
  21   chr21_1434319     AKia    T    C        0      0        2 
  21   chr21_1434319     AOna    T    C        0      0        2 
  21   chr21_1434319     ASom    T    C        0      0        2 
  21   chr21_1434319     HCab    T    C        1      2        2 
  21   chr21_1434319     HPrz    T    C        1      2        2 
  21   chr21_1434319     ZBoe    T    C        0      0        2 
  21   chr21_1434319     ZGre    T    C        0      0        2 
  21   chr21_1434319     ZHar    T    C        0      0        2 
  21   chr21_1434319   Sample    T    C        0      0        2 
  21   chr21_1439408     AAsi    A    G        0      0        2 
  21   chr21_1439408     AKia    A    G        0      0        2 
  21   chr21_1439408     AOna    A    G        0      0        2 
  21   chr21_1439408     ASom    A    G        0      0        2 
  21   chr21_1439408     HCab    A    G        0      0        2 
  21   chr21_1439408     HPrz    A    G        0      0        2 
  21   chr21_1439408     ZBoe    A    G        0      0        2 
  21   chr21_1439408     ZGre    A    G        0      0        2 
  21   chr21_1439408     ZHar    A    G        1      2        2 
  21   chr21_1439408   Sample    A    G        0      0        2 
  21   chr21_1441182     AAsi    G    C        0      0        2 
  21   chr21_1441182     AKia    G    C        0      0        2 
  21   chr21_1441182     AOna    G    C        0      0        2 
  21   chr21_1441182     ASom    G    C        0      0        2 
  21   chr21_1441182     HCab    G    C        0      0        2 
  21   chr21_1441182     HPrz    G    C        0      0        2 
  21   chr21_1441182     ZBoe    G    C        0      0        2 
  21   chr21_1441182     ZGre    G    C        1      2        2 
  21   chr21_1441182     ZHar    G    C        0      0        2 
  21   chr21_1441182   Sample    G    C        0      0        2 
  21   chr21_1444351     AAsi    A    G        0      0        2 
  21   chr21_1444351     AKia    A    G        0      0        2 
  21   chr21_1444351     AOna    A    G        0      0        2 
  21   chr21_1444351     ASom    A    G        0      0        2 
  21   chr21_1444351     HCab    A    G        0      0        2 
  21   chr21_1444351     HPrz    A    G      0.5      1        2 
  21   chr21_1444351     ZBoe    A    G        0      0        2 
  21   chr21_1444351     ZGre    A    G        0      0        2 
  21   chr21_1444351     ZHar    A    G        0      0        2 
  21   chr21_1444351   Sample    A    G        0      0        2 
  21   chr21_1452601     AAsi    T    A        0      0        2 
  21   chr21_1452601     AKia    T    A        0      0        2 
  21   chr21_1452601     AOna    T    A        0      0        2 
  21   chr21_1452601     ASom    T    A        0      0        2 
  21   chr21_1452601     HCab    T    A        0      0        2 
  21   chr21_1452601     HPrz    T    A        0      0        2 
  21   chr21_1452601     ZBoe    T    A      0.5      1        2 
  21   chr21_1452601     ZGre    T    A        0      0        2 
  21   chr21_1452601     ZHar    T    A        0      0        2 
  21   chr21_1452601   Sample    T    A        0      0        2 
  21   chr21_1453132     AAsi    C    A        1      2        2 
  21   chr21_1453132     AKia    C    A        1      2        2 
  21   chr21_1453132     AOna    C    A        1      2        2 
  21   chr21_1453132     ASom    C    A        1      2        2 
  21   chr21_1453132     HCab    C    A        0      0        2 
  21   chr21_1453132     HPrz    C    A        0      0        2 
  21   chr21_1453132     ZBoe    C    A        0      0        2 
  21   chr21_1453132     ZGre    C    A        0      0        2 
  21   chr21_1453132     ZHar    C    A        0      0        2 
  21   chr21_1453132   Sample    C    A        1      2        2 
  21   chr21_1455432     AAsi    A    G        0      0        2 
  21   chr21_1455432     AKia    A    G        0      0        2 
  21   chr21_1455432     AOna    A    G        0      0        2 
  21   chr21_1455432     ASom    A    G        0      0        2 
  21   chr21_1455432     HCab    A    G        1      2        2 
  21   chr21_1455432     HPrz    A    G        1      2        2 
  21   chr21_1455432     ZBoe    A    G        0      0        2 
  21   chr21_1455432     ZGre    A    G        0      0        2 
  21   chr21_1455432     ZHar    A    G        0      0        2 
  21   chr21_1455432   Sample    A    G        0      0        2 
  21   chr21_1456605     AAsi    C    T        0      0        2 
  21   chr21_1456605     AKia    C    T        0      0        2 
  21   chr21_1456605     AOna    C    T        0      0        2 
  21   chr21_1456605     ASom    C    T        0      0        2 
  21   chr21_1456605     HCab    C    T        1      2        2 
  21   chr21_1456605     HPrz    C    T        1      2        2 
  21   chr21_1456605     ZBoe    C    T        0      0        2 
  21   chr21_1456605     ZGre    C    T        0      0        2 
  21   chr21_1456605     ZHar    C    T        0      0        2 
  21   chr21_1456605   Sample    C    T        0      0        2 
  21   chr21_1457114     AAsi    C    T        0      0        2 
  21   chr21_1457114     AKia    C    T        0      0        2 
  21   chr21_1457114     AOna    C    T        0      0        2 
  21   chr21_1457114     ASom    C    T        0      0        2 
  21   chr21_1457114     HCab    C    T        1      2        2 
  21   chr21_1457114     HPrz    C    T        1      2        2 
  21   chr21_1457114     ZBoe    C    T        0      0        2 
  21   chr21_1457114     ZGre    C    T        0      0        2 
  21   chr21_1457114     ZHar    C    T        0      0        2 
  21   chr21_1457114   Sample    C    T        0      0        2 
  21   chr21_1463476     AAsi    A    G        0      0        2 
  21   chr21_1463476     AKia    A    G        0      0        2 
  21   chr21_1463476     AOna    A    G        0      0        2 
  21   chr21_1463476     ASom    A    G        0      0        2 
  21   chr21_1463476     HCab    A    G        0      0        2 
  21   chr21_1463476     HPrz    A    G        0      0        2 
  21   chr21_1463476     ZBoe    A    G      0.5      1        2 
  21   chr21_1463476     ZGre    A    G        0      0        2 
  21   chr21_1463476     ZHar    A    G        0      0        2 
  21   chr21_1463476   Sample    A    G        0      0        2 
  21   chr21_1468365     AAsi    A    G        0      0        2 
  21   chr21_1468365     AKia    A    G        1      2        2 
  21   chr21_1468365     AOna    A    G        1      2        2 
  21   chr21_1468365     ASom    A    G        0      0        2 
  21   chr21_1468365     HCab    A    G        0      0        2 
  21   chr21_1468365     HPrz    A    G        0      0        2 
  21   chr21_1468365     ZBoe    A    G        0      0        2 
  21   chr21_1468365     ZGre    A    G        0      0        2 
  21   chr21_1468365     ZHar    A    G        0      0        2 
  21   chr21_1468365   Sample    A    G        0      0        2 
  21   chr21_1483484     AAsi    G    A        0      0        2 
  21   chr21_1483484     AKia    G    A        1      2        2 
  21   chr21_1483484     AOna    G    A        1      2        2 
  21   chr21_1483484     ASom    G    A        0      0        2 
  21   chr21_1483484     HCab    G    A        0      0        2 
  21   chr21_1483484     HPrz    G    A        0      0        2 
  21   chr21_1483484     ZBoe    G    A        0      0        2 
  21   chr21_1483484     ZGre    G    A        0      0        2 
  21   chr21_1483484     ZHar    G    A        0      0        2 
  21   chr21_1483484   Sample    G    A        0      0        2 
  21   chr21_1484833     AAsi    A    G        0      0        2 
  21   chr21_1484833     AKia    A    G        0      0        2 
  21   chr21_1484833     AOna    A    G      0.5      1        2 
  21   chr21_1484833     ASom    A    G        0      0        2 
  21   chr21_1484833     HCab    A    G        0      0        2 
  21   chr21_1484833     HPrz    A    G        0      0        2 
  21   chr21_1484833     ZBoe    A    G        0      0        2 
  21   chr21_1484833     ZGre    A    G        0      0        2 
  21   chr21_1484833     ZHar    A    G        0      0        2 
  21   chr21_1484833   Sample    A    G        0      0        2 
  21   chr21_1492308     AAsi    T    C        0      0        2 
  21   chr21_1492308     AKia    T    C        0      0        2 
  21   chr21_1492308     AOna    T    C        0      0        2 
  21   chr21_1492308     ASom    T    C        0      0        2 
  21   chr21_1492308     HCab    T    C      0.5      1        2 
  21   chr21_1492308     HPrz    T    C        0      0        2 
  21   chr21_1492308     ZBoe    T    C        0      0        2 
  21   chr21_1492308     ZGre    T    C        0      0        2 
  21   chr21_1492308     ZHar    T    C        0      0        2 
  21   chr21_1492308   Sample    T    C        0      0        2 
  21   chr21_1497657     AAsi    A    G        0      0        2 
  21   chr21_1497657     AKia    A    G        0      0        2 
  21   chr21_1497657     AOna    A    G        0      0        2 
  21   chr21_1497657     ASom    A    G        0      0        2 
  21   chr21_1497657     HCab    A    G        0      0        2 
  21   chr21_1497657     HPrz    A    G        0      0        2 
  21   chr21_1497657     ZBoe    A    G      0.5      1        2 
  21   chr21_1497657     ZGre    A    G        0      0        2 
  21   chr21_1497657     ZHar    A    G        0      0        2 
  21   chr21_1497657   Sample    A    G        0      0        2 
  21   chr21_1499280     AAsi    T    C        0      0        2 
  21   chr21_1499280     AKia    T    C        0      0        2 
  21   chr21_1499280     AOna    T    C      0.5      1        2 
  21   chr21_1499280     ASom    T    C        0      0        2 
  21   chr21_1499280     HCab    T    C        0      0        2 
  21   chr21_1499280     HPrz    T    C        0      0        2 
  21   chr21_1499280     ZBoe    T    C        0      0        2 
  21   chr21_1499280     ZGre    T    C        0      0        2 
  21   chr21_1499280     ZHar    T    C        0      0        2 
  21   chr21_1499280   Sample    T    C        0      0        2 
  21   chr21_1499542     AAsi    G    C        0      0        2 
  21   chr21_1499542     AKia    G    C        0      0        2 
  21   chr21_1499542     AOna    G    C        0      0        2 
  21   chr21_1499542     ASom    G    C        0      0        2 
  21   chr21_1499542     HCab    G    C        0      0        2 
  21   chr21_1499542     HPrz    G    C        0      0        2 
  21   chr21_1499542     ZBoe    G    C        0      0        2 
  21   chr21_1499542     ZGre    G    C        0      0        2 
  21   chr21_1499542     ZHar    G    C      0.5      1        2 
  21   chr21_1499542   Sample    G    C        0      0        2 
  21   chr21_1500810     AAsi    T    G        0      0        2 
  21   chr21_1500810     AKia    T    G        0      0        2 
  21   chr21_1500810     AOna    T    G        0      0        2 
  21   chr21_1500810     ASom    T    G        0      0        2 
  21   chr21_1500810     HCab    T    G        1      2        2 
  21   chr21_1500810     HPrz    T    G        1      2        2 
  21   chr21_1500810     ZBoe    T    G        0      0        2 
  21   chr21_1500810     ZGre    T    G        0      0        2 
  21   chr21_1500810     ZHar    T    G        0      0        2 
  21   chr21_1500810   Sample    T    G        0      0        2 
  21   chr21_1505028     AAsi    A    G        0      0        2 
  21   chr21_1505028     AKia    A    G        0      0        2 
  21   chr21_1505028     AOna    A    G        0      0        2 
  21   chr21_1505028     ASom    A    G        0      0        2 
  21   chr21_1505028     HCab    A    G        0      0        2 
  21   chr21_1505028     HPrz    A    G        0      0        2 
  21   chr21_1505028     ZBoe    A    G        0      0        2 
  21   chr21_1505028     ZGre    A    G        1      2        2 
  21   chr21_1505028     ZHar    A    G        0      0        2 
  21   chr21_1505028   Sample    A    G        0      0        2 
  21   chr21_1515404     AAsi    G    A        0      0        2 
  21   chr21_1515404     AKia    G    A        0      0        2 
  21   chr21_1515404     AOna    G    A        0      0        2 
  21   chr21_1515404     ASom    G    A        0      0        2 
  21   chr21_1515404     HCab    G    A        1      2        2 
  21   chr21_1515404     HPrz    G    A        1      2        2 
  21   chr21_1515404     ZBoe    G    A        0      0        2 
  21   chr21_1515404     ZGre    G    A        0      0        2 
  21   chr21_1515404     ZHar    G    A        0      0        2 
  21   chr21_1515404   Sample    G    A        0      0        2 
  21   chr21_1538385     AAsi    G    A        0      0        2 
  21   chr21_1538385     AKia    G    A        0      0        2 
  21   chr21_1538385     AOna    G    A        0      0        2 
  21   chr21_1538385     ASom    G    A        0      0        2 
  21   chr21_1538385     HCab    G    A        0      0        2 
  21   chr21_1538385     HPrz    G    A        0      0        2 
  21   chr21_1538385     ZBoe    G    A        0      0        2 
  21   chr21_1538385     ZGre    G    A        0      0        2 
  21   chr21_1538385     ZHar    G    A        1      2        2 
  21   chr21_1538385   Sample    G    A        0      0        2 
  21   chr21_1538518     AAsi    C    T        0      0        2 
  21   chr21_1538518     AKia    C    T        0      0        2 
  21   chr21_1538518     AOna    C    T        0      0        2 
  21   chr21_1538518     ASom    C    T        0      0        2 
  21   chr21_1538518     HCab    C    T        1      2        2 
  21   chr21_1538518     HPrz    C    T        1      2        2 
  21   chr21_1538518     ZBoe    C    T        0      0        2 
  21   chr21_1538518     ZGre    C    T        0      0        2 
  21   chr21_1538518     ZHar    C    T        0      0        2 
  21   chr21_1538518   Sample    C    T        0      0        2 
  21   chr21_1541919     AAsi    T    C        0      0        2 
  21   chr21_1541919     AKia    T    C        0      0        2 
  21   chr21_1541919     AOna    T    C        0      0        2 
  21   chr21_1541919     ASom    T    C        0      0        2 
  21   chr21_1541919     HCab    T    C      0.5      1        2 
  21   chr21_1541919     HPrz    T    C        0      0        2 
  21   chr21_1541919     ZBoe    T    C        0      0        2 
  21   chr21_1541919     ZGre    T    C        0      0        2 
  21   chr21_1541919     ZHar    T    C        0      0        2 
  21   chr21_1541919   Sample    T    C        0      0        2 
  21   chr21_1542045     AAsi    C    T        0      0        2 
  21   chr21_1542045     AKia    C    T        0      0        2 
  21   chr21_1542045     AOna    C    T        0      0        2 
  21   chr21_1542045     ASom    C    T        0      0        2 
  21   chr21_1542045     HCab    C    T        0      0        2 
  21   chr21_1542045     HPrz    C    T        0      0        2 
  21   chr21_1542045     ZBoe    C    T        0      0        2 
  21   chr21_1542045     ZGre    C    T        1      2        2 
  21   chr21_1542045     ZHar    C    T        0      0        2 
  21   chr21_1542045   Sample    C    T        0      0        2 
  21   chr21_1543327     AAsi    G    A        0      0        2 
  21   chr21_1543327     AKia    G    A        1      2        2 
  21   chr21_1543327     AOna    G    A        1      2        2 
  21   chr21_1543327     ASom    G    A        0      0        2 
  21   chr21_1543327     HCab    G    A        0      0        2 
  21   chr21_1543327     HPrz    G    A        0      0        2 
  21   chr21_1543327     ZBoe    G    A        0      0        2 
  21   chr21_1543327     ZGre    G    A        0      0        2 
  21   chr21_1543327     ZHar    G    A        0      0        2 
  21   chr21_1543327   Sample    G    A        0      0        2 
  21   chr21_1547229     AAsi    T    C        0      0        2 
  21   chr21_1547229     AKia    T    C        0      0        2 
  21   chr21_1547229     AOna    T    C        0      0        2 
  21   chr21_1547229     ASom    T    C        0      0        2 
  21   chr21_1547229     HCab    T    C        0      0        2 
  21   chr21_1547229     HPrz    T    C        0      0        2 
  21   chr21_1547229     ZBoe    T    C        0      0        2 
  21   chr21_1547229     ZGre    T    C        1      2        2 
  21   chr21_1547229     ZHar    T    C        0      0        2 
  21   chr21_1547229   Sample    T    C        0      0        2 
  21   chr21_1551554     AAsi    G    C        0      0        2 
  21   chr21_1551554     AKia    G    C        0      0        2 
  21   chr21_1551554     AOna    G    C        0      0        2 
  21   chr21_1551554     ASom    G    C        0      0        2 
  21   chr21_1551554     HCab    G    C        0      0        2 
  21   chr21_1551554     HPrz    G    C        0      0        2 
  21   chr21_1551554     ZBoe    G    C      0.5      1        2 
  21   chr21_1551554     ZGre    G    C        0      0        2 
  21   chr21_1551554     ZHar    G    C        0      0        2 
  21   chr21_1551554   Sample    G    C        0      0        2 
  21   chr21_1573096     AAsi    G    A        0      0        2 
  21   chr21_1573096     AKia    G    A        0      0        2 
  21   chr21_1573096     AOna    G    A        0      0        2 
  21   chr21_1573096     ASom    G    A        0      0        2 
  21   chr21_1573096     HCab    G    A      0.5      1        2 
  21   chr21_1573096     HPrz    G    A        1      2        2 
  21   chr21_1573096     ZBoe    G    A        0      0        2 
  21   chr21_1573096     ZGre    G    A        0      0        2 
  21   chr21_1573096     ZHar    G    A        0      0        2 
  21   chr21_1573096   Sample    G    A        0      0        2 
  21   chr21_1573865     AAsi    C    T        0      0        2 
  21   chr21_1573865     AKia    C    T        0      0        2 
  21   chr21_1573865     AOna    C    T      0.5      1        2 
  21   chr21_1573865     ASom    C    T        0      0        2 
  21   chr21_1573865     HCab    C    T        0      0        2 
  21   chr21_1573865     HPrz    C    T        0      0        2 
  21   chr21_1573865     ZBoe    C    T        0      0        2 
  21   chr21_1573865     ZGre    C    T        0      0        2 
  21   chr21_1573865     ZHar    C    T        0      0        2 
  21   chr21_1573865   Sample    C    T        0      0        2 
  21   chr21_1579268     AAsi    A    G        0      0        2 
  21   chr21_1579268     AKia    A    G        0      0        2 
  21   chr21_1579268     AOna    A    G        0      0        2 
  21   chr21_1579268     ASom    A    G        1      2        2 
  21   chr21_1579268     HCab    A    G        0      0        2 
  21   chr21_1579268     HPrz    A    G        0      0        2 
  21   chr21_1579268     ZBoe    A    G        0      0        2 
  21   chr21_1579268     ZGre    A    G        0      0        2 
  21   chr21_1579268     ZHar    A    G        0      0        2 
  21   chr21_1579268   Sample    A    G        0      0        2 
  21   chr21_1579291     AAsi    C    T        0      0        2 
  21   chr21_1579291     AKia    C    T        0      0        2 
  21   chr21_1579291     AOna    C    T        0      0        2 
  21   chr21_1579291     ASom    C    T        0      0        2 
  21   chr21_1579291     HCab    C    T        0      0        2 
  21   chr21_1579291     HPrz    C    T        0      0        2 
  21   chr21_1579291     ZBoe    C    T        0      0        2 
  21   chr21_1579291     ZGre    C    T        0      0        2 
  21   chr21_1579291     ZHar    C    T        1      2        2 
  21   chr21_1579291   Sample    C    T        0      0        2 
  21   chr21_1616890     AAsi    G    A      0.5      1        2 
  21   chr21_1616890     AKia    G    A        0      0        2 
  21   chr21_1616890     AOna    G    A        0      0        2 
  21   chr21_1616890     ASom    G    A        1      2        2 
  21   chr21_1616890     HCab    G    A        0      0        2 
  21   chr21_1616890     HPrz    G    A        0      0        2 
  21   chr21_1616890     ZBoe    G    A        0      0        2 
  21   chr21_1616890     ZGre    G    A        0      0        2 
  21   chr21_1616890     ZHar    G    A        0      0        2 
  21   chr21_1616890   Sample    G    A        1      2        2 
  21   chr21_1620775     AAsi    A    G        0      0        2 
  21   chr21_1620775     AKia    A    G        0      0        2 
  21   chr21_1620775     AOna    A    G        0      0        2 
  21   chr21_1620775     ASom    A    G        0      0        2 
  21   chr21_1620775     HCab    A    G        0      0        2 
  21   chr21_1620775     HPrz    A    G      0.5      1        2 
  21   chr21_1620775     ZBoe    A    G        0      0        2 
  21   chr21_1620775     ZGre    A    G        0      0        2 
  21   chr21_1620775     ZHar    A    G        0      0        2 
  21   chr21_1620775   Sample    A    G        0      0        2 
  21   chr21_1636556     AAsi    A    G        0      0        2 
  21   chr21_1636556     AKia    A    G        0      0        2 
  21   chr21_1636556     AOna    A    G        0      0        2 
  21   chr21_1636556     ASom    A    G        0      0        2 
  21   chr21_1636556     HCab    A    G        0      0        2 
  21   chr21_1636556     HPrz    A    G        0      0        2 
  21   chr21_1636556     ZBoe    A    G        0      0        2 
  21   chr21_1636556     ZGre    A    G        1      2        2 
  21   chr21_1636556     ZHar    A    G        0      0        2 
  21   chr21_1636556   Sample    A    G        0      0        2 
  21   chr21_1639527     AAsi    A    G        0      0        2 
  21   chr21_1639527     AKia    A    G        0      0        2 
  21   chr21_1639527     AOna    A    G        0      0        2 
  21   chr21_1639527     ASom    A    G        0      0        2 
  21   chr21_1639527     HCab    A    G        1      2        2 
  21   chr21_1639527     HPrz    A    G        1      2        2 
  21   chr21_1639527     ZBoe    A    G        0      0        2 
  21   chr21_1639527     ZGre    A    G        0      0        2 
  21   chr21_1639527     ZHar    A    G        0      0        2 
  21   chr21_1639527   Sample    A    G        0      0        2 
  21   chr21_1640983     AAsi    C    T        0      0        2 
  21   chr21_1640983     AKia    C    T        0      0        2 
  21   chr21_1640983     AOna    C    T        0      0        2 
  21   chr21_1640983     ASom    C    T        0      0        2 
  21   chr21_1640983     HCab    C    T        1      2        2 
  21   chr21_1640983     HPrz    C    T        1      2        2 
  21   chr21_1640983     ZBoe    C    T        0      0        2 
  21   chr21_1640983     ZGre    C    T        0      0        2 
  21   chr21_1640983     ZHar    C    T        0      0        2 
  21   chr21_1640983   Sample    C    T        0      0        2 
  21   chr21_1647890     AAsi    A    G        0      0        2 
  21   chr21_1647890     AKia    A    G        0      0        2 
  21   chr21_1647890     AOna    A    G        0      0        2 
  21   chr21_1647890     ASom    A    G        0      0        2 
  21   chr21_1647890     HCab    A    G        0      0        2 
  21   chr21_1647890     HPrz    A    G        0      0        2 
  21   chr21_1647890     ZBoe    A    G        1      2        2 
  21   chr21_1647890     ZGre    A    G        0      0        2 
  21   chr21_1647890     ZHar    A    G        0      0        2 
  21   chr21_1647890   Sample    A    G        0      0        2 
  21   chr21_1653117     AAsi    A    G        1      2        2 
  21   chr21_1653117     AKia    A    G        0      0        2 
  21   chr21_1653117     AOna    A    G        0      0        2 
  21   chr21_1653117     ASom    A    G        0      0        2 
  21   chr21_1653117     HCab    A    G        0      0        2 
  21   chr21_1653117     HPrz    A    G        0      0        2 
  21   chr21_1653117     ZBoe    A    G        0      0        2 
  21   chr21_1653117     ZGre    A    G        1      2        2 
  21   chr21_1653117     ZHar    A    G        0      0        2 
  21   chr21_1653117   Sample    A    G        1      2        2 
  21   chr21_1656727     AAsi    T    A        0      0        2 
  21   chr21_1656727     AKia    T    A        1      2        2 
  21   chr21_1656727     AOna    T    A        0      0        2 
  21   chr21_1656727     ASom    T    A        0      0        2 
  21   chr21_1656727     HCab    T    A        0      0        2 
  21   chr21_1656727     HPrz    T    A        0      0        2 
  21   chr21_1656727     ZBoe    T    A        0      0        2 
  21   chr21_1656727     ZGre    T    A        0      0        2 
  21   chr21_1656727     ZHar    T    A        0      0        2 
  21   chr21_1656727   Sample    T    A        0      0        2 
  21   chr21_1668994     AAsi    T    C        0      0        2 
  21   chr21_1668994     AKia    T    C        0      0        2 
  21   chr21_1668994     AOna    T    C        0      0        2 
  21   chr21_1668994     ASom    T    C        0      0        2 
  21   chr21_1668994     HCab    T    C        0      0        2 
  21   chr21_1668994     HPrz    T    C        0      0        2 
  21   chr21_1668994     ZBoe    T    C        0      0        2 
  21   chr21_1668994     ZGre    T    C        0      0        2 
  21   chr21_1668994     ZHar    T    C        1      2        2 
  21   chr21_1668994   Sample    T    C        0      0        2 
  21   chr21_1671417     AAsi    A    G        0      0        2 
  21   chr21_1671417     AKia    A    G        0      0        2 
  21   chr21_1671417     AOna    A    G        0      0        2 
  21   chr21_1671417     ASom    A    G        0      0        2 
  21   chr21_1671417     HCab    A    G        1      2        2 
  21   chr21_1671417     HPrz    A    G        1      2        2 
  21   chr21_1671417     ZBoe    A    G        0      0        2 
  21   chr21_1671417     ZGre    A    G        0      0        2 
  21   chr21_1671417     ZHar    A    G        0      0        2 
  21   chr21_1671417   Sample    A    G        0      0        2 
  21   chr21_1677156     AAsi    A    G        0      0        2 
  21   chr21_1677156     AKia    A    G        0      0        2 
  21   chr21_1677156     AOna    A    G        0      0        2 
  21   chr21_1677156     ASom    A    G        0      0        2 
  21   chr21_1677156     HCab    A    G        0      0        2 
  21   chr21_1677156     HPrz    A    G        0      0        2 
  21   chr21_1677156     ZBoe    A    G      0.5      1        2 
  21   chr21_1677156     ZGre    A    G        0      0        2 
  21   chr21_1677156     ZHar    A    G        0      0        2 
  21   chr21_1677156   Sample    A    G        0      0        2 
  21   chr21_1683629     AAsi    A    G        0      0        2 
  21   chr21_1683629     AKia    A    G        0      0        2 
  21   chr21_1683629     AOna    A    G        0      0        2 
  21   chr21_1683629     ASom    A    G        0      0        2 
  21   chr21_1683629     HCab    A    G        1      2        2 
  21   chr21_1683629     HPrz    A    G        1      2        2 
  21   chr21_1683629     ZBoe    A    G        0      0        2 
  21   chr21_1683629     ZGre    A    G        0      0        2 
  21   chr21_1683629     ZHar    A    G        1      2        2 
  21   chr21_1683629   Sample    A    G        0      0        2 
  21   chr21_1687507     AAsi    C    T        0      0        2 
  21   chr21_1687507     AKia    C    T        0      0        2 
  21   chr21_1687507     AOna    C    T        1      2        2 
  21   chr21_1687507     ASom    C    T        0      0        2 
  21   chr21_1687507     HCab    C    T        0      0        2 
  21   chr21_1687507     HPrz    C    T        0      0        2 
  21   chr21_1687507     ZBoe    C    T        0      0        2 
  21   chr21_1687507     ZGre    C    T        0      0        2 
  21   chr21_1687507     ZHar    C    T        0      0        2 
  21   chr21_1687507   Sample    C    T        0      0        2 
  21   chr21_1699240     AAsi    G    A        0      0        2 
  21   chr21_1699240     AKia    G    A        0      0        2 
  21   chr21_1699240     AOna    G    A        0      0        2 
  21   chr21_1699240     ASom    G    A        0      0        2 
  21   chr21_1699240     HCab    G    A        1      2        2 
  21   chr21_1699240     HPrz    G    A        1      2        2 
  21   chr21_1699240     ZBoe    G    A        0      0        2 
  21   chr21_1699240     ZGre    G    A        0      0        2 
  21   chr21_1699240     ZHar    G    A        0      0        2 
  21   chr21_1699240   Sample    G    A        0      0        2 
  21   chr21_1705623     AAsi    T    C        0      0        2 
  21   chr21_1705623     AKia    T    C        0      0        2 
  21   chr21_1705623     AOna    T    C        0      0        2 
  21   chr21_1705623     ASom    T    C        0      0        2 
  21   chr21_1705623     HCab    T    C        0      0        2 
  21   chr21_1705623     HPrz    T    C      0.5      1        2 
  21   chr21_1705623     ZBoe    T    C        0      0        2 
  21   chr21_1705623     ZGre    T    C        0      0        2 
  21   chr21_1705623     ZHar    T    C        0      0        2 
  21   chr21_1705623   Sample    T    C        0      0        2 
  21   chr21_1706256     AAsi    A    G        0      0        2 
  21   chr21_1706256     AKia    A    G        0      0        2 
  21   chr21_1706256     AOna    A    G        0      0        2 
  21   chr21_1706256     ASom    A    G        0      0        2 
  21   chr21_1706256     HCab    A    G        0      0        2 
  21   chr21_1706256     HPrz    A    G        0      0        2 
  21   chr21_1706256     ZBoe    A    G        0      0        2 
  21   chr21_1706256     ZGre    A    G        1      2        2 
  21   chr21_1706256     ZHar    A    G        0      0        2 
  21   chr21_1706256   Sample    A    G        0      0        2 
  21   chr21_1715037     AAsi    A    G        0      0        2 
  21   chr21_1715037     AKia    A    G        0      0        2 
  21   chr21_1715037     AOna    A    G        0      0        2 
  21   chr21_1715037     ASom    A    G        0      0        2 
  21   chr21_1715037     HCab    A    G        0      0        2 
  21   chr21_1715037     HPrz    A    G        0      0        2 
  21   chr21_1715037     ZBoe    A    G        0      0        2 
  21   chr21_1715037     ZGre    A    G        0      0        2 
  21   chr21_1715037     ZHar    A    G        1      2        2 
  21   chr21_1715037   Sample    A    G        0      0        2 
  21   chr21_1736450     AAsi    A    G        0      0        2 
  21   chr21_1736450     AKia    A    G        0      0        2 
  21   chr21_1736450     AOna    A    G        0      0        2 
  21   chr21_1736450     ASom    A    G        0      0        2 
  21   chr21_1736450     HCab    A    G        0      0        2 
  21   chr21_1736450     HPrz    A    G        0      0        2 
  21   chr21_1736450     ZBoe    A    G        0      0        2 
  21   chr21_1736450     ZGre    A    G        0      0        2 
  21   chr21_1736450     ZHar    A    G        1      2        2 
  21   chr21_1736450   Sample    A    G        0      0        2 
  21   chr21_1737017     AAsi    T    C        0      0        2 
  21   chr21_1737017     AKia    T    C        0      0        2 
  21   chr21_1737017     AOna    T    C        0      0        2 
  21   chr21_1737017     ASom    T    C        0      0        2 
  21   chr21_1737017     HCab    T    C        0      0        2 
  21   chr21_1737017     HPrz    T    C        0      0        2 
  21   chr21_1737017     ZBoe    T    C        0      0        2 
  21   chr21_1737017     ZGre    T    C        0      0        2 
  21   chr21_1737017     ZHar    T    C        1      2        2 
  21   chr21_1737017   Sample    T    C        0      0        2 
  21   chr21_1737941     AAsi    A    T        0      0        2 
  21   chr21_1737941     AKia    A    T        0      0        2 
  21   chr21_1737941     AOna    A    T        0      0        2 
  21   chr21_1737941     ASom    A    T        0      0        2 
  21   chr21_1737941     HCab    A    T        1      2        2 
  21   chr21_1737941     HPrz    A    T        1      2        2 
  21   chr21_1737941     ZBoe    A    T        0      0        2 
  21   chr21_1737941     ZGre    A    T        0      0        2 
  21   chr21_1737941     ZHar    A    T        0      0        2 
  21   chr21_1737941   Sample    A    T        0      0        2 
  21   chr21_1749982     AAsi    C    T        0      0        2 
  21   chr21_1749982     AKia    C    T        0      0        2 
  21   chr21_1749982     AOna    C    T        0      0        2 
  21   chr21_1749982     ASom    C    T        0      0        2 
  21   chr21_1749982     HCab    C    T        1      2        2 
  21   chr21_1749982     HPrz    C    T        1      2        2 
  21   chr21_1749982     ZBoe    C    T        0      0        2 
  21   chr21_1749982     ZGre    C    T        0      0        2 
  21   chr21_1749982     ZHar    C    T        0      0        2 
  21   chr21_1749982   Sample    C    T        0      0        2 
  21   chr21_1756378     AAsi    C    T        0      0        2 
  21   chr21_1756378     AKia    C    T        1      2        2 
  21   chr21_1756378     AOna    C    T        0      0        2 
  21   chr21_1756378     ASom    C    T        0      0        2 
  21   chr21_1756378     HCab    C    T        0      0        2 
  21   chr21_1756378     HPrz    C    T        0      0        2 
  21   chr21_1756378     ZBoe    C    T        0      0        2 
  21   chr21_1756378     ZGre    C    T        0      0        2 
  21   chr21_1756378     ZHar    C    T        0      0        2 
  21   chr21_1756378   Sample    C    T        0      0        2 
  21   chr21_1759057     AAsi    A    C        0      0        2 
  21   chr21_1759057     AKia    A    C        0      0        2 
  21   chr21_1759057     AOna    A    C        0      0        2 
  21   chr21_1759057     ASom    A    C        0      0        2 
  21   chr21_1759057     HCab    A    C        0      0        2 
  21   chr21_1759057     HPrz    A    C        0      0        2 
  21   chr21_1759057     ZBoe    A    C      0.5      1        2 
  21   chr21_1759057     ZGre    A    C        0      0        2 
  21   chr21_1759057     ZHar    A    C        0      0        2 
  21   chr21_1759057   Sample    A    C        0      0        2 
  21   chr21_1759449     AAsi    A    G      0.5      1        2 
  21   chr21_1759449     AKia    A    G        0      0        2 
  21   chr21_1759449     AOna    A    G        0      0        2 
  21   chr21_1759449     ASom    A    G        0      0        2 
  21   chr21_1759449     HCab    A    G        0      0        2 
  21   chr21_1759449     HPrz    A    G        0      0        2 
  21   chr21_1759449     ZBoe    A    G        0      0        2 
  21   chr21_1759449     ZGre    A    G        0      0        2 
  21   chr21_1759449     ZHar    A    G        0      0        2 
  21   chr21_1759449   Sample    A    G        0      0        2 
  21   chr21_1760812     AAsi    T    A        0      0        2 
  21   chr21_1760812     AKia    T    A        0      0        2 
  21   chr21_1760812     AOna    T    A        0      0        2 
  21   chr21_1760812     ASom    T    A        0      0        2 
  21   chr21_1760812     HCab    T    A        1      2        2 
  21   chr21_1760812     HPrz    T    A        1      2        2 
  21   chr21_1760812     ZBoe    T    A        0      0        2 
  21   chr21_1760812     ZGre    T    A        0      0        2 
  21   chr21_1760812     ZHar    T    A        0      0        2 
  21   chr21_1760812   Sample    T    A        0      0        2 
  21   chr21_1773831     AAsi    T    C      0.5      1        2 
  21   chr21_1773831     AKia    T    C        0      0        2 
  21   chr21_1773831     AOna    T    C        0      0        2 
  21   chr21_1773831     ASom    T    C        0      0        2 
  21   chr21_1773831     HCab    T    C        0      0        2 
  21   chr21_1773831     HPrz    T    C        0      0        2 
  21   chr21_1773831     ZBoe    T    C        0      0        2 
  21   chr21_1773831     ZGre    T    C        0      0        2 
  21   chr21_1773831     ZHar    T    C        0      0        2 
  21   chr21_1773831   Sample    T    C        0      0        2 
  21   chr21_1775210     AAsi    A    G        1      2        2 
  21   chr21_1775210     AKia    A    G        0      0        2 
  21   chr21_1775210     AOna    A    G        0      0        2 
  21   chr21_1775210     ASom    A    G        1      2        2 
  21   chr21_1775210     HCab    A    G        0      0        2 
  21   chr21_1775210     HPrz    A    G        0      0        2 
  21   chr21_1775210     ZBoe    A    G        0      0        2 
  21   chr21_1775210     ZGre    A    G        0      0        2 
  21   chr21_1775210     ZHar    A    G        0      0        2 
  21   chr21_1775210   Sample    A    G        1      2        2 
  21   chr21_1776102     AAsi    A    G        0      0        2 
  21   chr21_1776102     AKia    A    G        0      0        2 
  21   chr21_1776102     AOna    A    G        0      0        2 
  21   chr21_1776102     ASom    A    G        0      0        2 
  21   chr21_1776102     HCab    A    G        0      0        2 
  21   chr21_1776102     HPrz    A    G      0.5      1        2 
  21   chr21_1776102     ZBoe    A    G        0      0        2 
  21   chr21_1776102     ZGre    A    G        0      0        2 
  21   chr21_1776102     ZHar    A    G        0      0        2 
  21   chr21_1776102   Sample    A    G        0      0        2 
  21   chr21_1780362     AAsi    G    C        1      2        2 
  21   chr21_1780362     AKia    G    C        1      2        2 
  21   chr21_1780362     AOna    G    C        1      2        2 
  21   chr21_1780362     ASom    G    C        1      2        2 
  21   chr21_1780362     HCab    G    C        0      0        2 
  21   chr21_1780362     HPrz    G    C        0      0        2 
  21   chr21_1780362     ZBoe    G    C        0      0        2 
  21   chr21_1780362     ZGre    G    C        0      0        2 
  21   chr21_1780362     ZHar    G    C        0      0        2 
  21   chr21_1780362   Sample    G    C        1      2        2 
  21   chr21_1780904     AAsi    T    C        0      0        2 
  21   chr21_1780904     AKia    T    C        0      0        2 
  21   chr21_1780904     AOna    T    C        0      0        2 
  21   chr21_1780904     ASom    T    C        0      0        2 
  21   chr21_1780904     HCab    T    C      0.5      1        2 
  21   chr21_1780904     HPrz    T    C        0      0        2 
  21   chr21_1780904     ZBoe    T    C        0      0        2 
  21   chr21_1780904     ZGre    T    C        0      0        2 
  21   chr21_1780904     ZHar    T    C        0      0        2 
  21   chr21_1780904   Sample    T    C        0      0        2 
  21   chr21_1783701     AAsi    G    T        0      0        2 
  21   chr21_1783701     AKia    G    T        0      0        2 
  21   chr21_1783701     AOna    G    T        0      0        2 
  21   chr21_1783701     ASom    G    T        0      0        2 
  21   chr21_1783701     HCab    G    T        1      2        2 
  21   chr21_1783701     HPrz    G    T      0.5      1        2 
  21   chr21_1783701     ZBoe    G    T        0      0        2 
  21   chr21_1783701     ZGre    G    T        0      0        2 
  21   chr21_1783701     ZHar    G    T        0      0        2 
  21   chr21_1783701   Sample    G    T        0      0        2 
  21   chr21_1784639     AAsi    C    T        0      0        2 
  21   chr21_1784639     AKia    C    T        0      0        2 
  21   chr21_1784639     AOna    C    T        0      0        2 
  21   chr21_1784639     ASom    C    T        0      0        2 
  21   chr21_1784639     HCab    C    T        0      0        2 
  21   chr21_1784639     HPrz    C    T      0.5      1        2 
  21   chr21_1784639     ZBoe    C    T        0      0        2 
  21   chr21_1784639     ZGre    C    T        0      0        2 
  21   chr21_1784639     ZHar    C    T        0      0        2 
  21   chr21_1784639   Sample    C    T        0      0        2 
  21   chr21_1785382     AAsi    C    T        0      0        2 
  21   chr21_1785382     AKia    C    T        0      0        2 
  21   chr21_1785382     AOna    C    T        0      0        2 
  21   chr21_1785382     ASom    C    T        0      0        2 
  21   chr21_1785382     HCab    C    T        0      0        2 
  21   chr21_1785382     HPrz    C    T        0      0        2 
  21   chr21_1785382     ZBoe    C    T        0      0        2 
  21   chr21_1785382     ZGre    C    T        0      0        2 
  21   chr21_1785382     ZHar    C    T        1      2        2 
  21   chr21_1785382   Sample    C    T        0      0        2 
  21   chr21_1787054     AAsi    A    G        0      0        2 
  21   chr21_1787054     AKia    A    G        0      0        2 
  21   chr21_1787054     AOna    A    G        0      0        2 
  21   chr21_1787054     ASom    A    G        0      0        2 
  21   chr21_1787054     HCab    A    G        1      2        2 
  21   chr21_1787054     HPrz    A    G        1      2        2 
  21   chr21_1787054     ZBoe    A    G        0      0        2 
  21   chr21_1787054     ZGre    A    G        0      0        2 
  21   chr21_1787054     ZHar    A    G        0      0        2 
  21   chr21_1787054   Sample    A    G        0      0        2 
  21   chr21_1795945     AAsi    T    C        0      0        2 
  21   chr21_1795945     AKia    T    C        0      0        2 
  21   chr21_1795945     AOna    T    C        0      0        2 
  21   chr21_1795945     ASom    T    C        1      2        2 
  21   chr21_1795945     HCab    T    C        0      0        2 
  21   chr21_1795945     HPrz    T    C        0      0        2 
  21   chr21_1795945     ZBoe    T    C        0      0        2 
  21   chr21_1795945     ZGre    T    C        0      0        2 
  21   chr21_1795945     ZHar    T    C        0      0        2 
  21   chr21_1795945   Sample    T    C        0      0        2 
  21   chr21_1798037     AAsi    C    G        0      0        2 
  21   chr21_1798037     AKia    C    G        0      0        2 
  21   chr21_1798037     AOna    C    G        0      0        2 
  21   chr21_1798037     ASom    C    G        0      0        2 
  21   chr21_1798037     HCab    C    G        0      0        2 
  21   chr21_1798037     HPrz    C    G        0      0        2 
  21   chr21_1798037     ZBoe    C    G      0.5      1        2 
  21   chr21_1798037     ZGre    C    G        0      0        2 
  21   chr21_1798037     ZHar    C    G        0      0        2 
  21   chr21_1798037   Sample    C    G        0      0        2 
  21   chr21_1798460     AAsi    T    C        0      0        2 
  21   chr21_1798460     AKia    T    C        0      0        2 
  21   chr21_1798460     AOna    T    C        0      0        2 
  21   chr21_1798460     ASom    T    C        0      0        2 
  21   chr21_1798460     HCab    T    C        0      0        2 
  21   chr21_1798460     HPrz    T    C        0      0        2 
  21   chr21_1798460     ZBoe    T    C        0      0        2 
  21   chr21_1798460     ZGre    T    C        1      2        2 
  21   chr21_1798460     ZHar    T    C        0      0        2 
  21   chr21_1798460   Sample    T    C        0      0        2 
  21   chr21_1814393     AAsi    G    A        0      0        2 
  21   chr21_1814393     AKia    G    A        0      0        2 
  21   chr21_1814393     AOna    G    A        0      0        2 
  21   chr21_1814393     ASom    G    A        0      0        2 
  21   chr21_1814393     HCab    G    A        1      2        2 
  21   chr21_1814393     HPrz    G    A        1      2        2 
  21   chr21_1814393     ZBoe    G    A        0      0        2 
  21   chr21_1814393     ZGre    G    A        0      0        2 
  21   chr21_1814393     ZHar    G    A        0      0        2 
  21   chr21_1814393   Sample    G    A        0      0        2 
  21   chr21_1829392     AAsi    G    A        0      0        2 
  21   chr21_1829392     AKia    G    A        0      0        2 
  21   chr21_1829392     AOna    G    A        0      0        2 
  21   chr21_1829392     ASom    G    A        0      0        2 
  21   chr21_1829392     HCab    G    A        1      2        2 
  21   chr21_1829392     HPrz    G    A        1      2        2 
  21   chr21_1829392     ZBoe    G    A        0      0        2 
  21   chr21_1829392     ZGre    G    A        0      0        2 
  21   chr21_1829392     ZHar    G    A        0      0        2 
  21   chr21_1829392   Sample    G    A        0      0        2 
  21   chr21_1829924     AAsi    C    T        0      0        2 
  21   chr21_1829924     AKia    C    T        0      0        2 
  21   chr21_1829924     AOna    C    T        0      0        2 
  21   chr21_1829924     ASom    C    T        0      0        2 
  21   chr21_1829924     HCab    C    T      0.5      1        2 
  21   chr21_1829924     HPrz    C    T      0.5      1        2 
  21   chr21_1829924     ZBoe    C    T        0      0        2 
  21   chr21_1829924     ZGre    C    T        0      0        2 
  21   chr21_1829924     ZHar    C    T        0      0        2 
  21   chr21_1829924   Sample    C    T        0      0        2 
  21   chr21_1832352     AAsi    C    T        1      2        2 
  21   chr21_1832352     AKia    C    T        0      0        2 
  21   chr21_1832352     AOna    C    T        0      0        2 
  21   chr21_1832352     ASom    C    T        1      2        2 
  21   chr21_1832352     HCab    C    T        0      0        2 
  21   chr21_1832352     HPrz    C    T        0      0        2 
  21   chr21_1832352     ZBoe    C    T        0      0        2 
  21   chr21_1832352     ZGre    C    T        0      0        2 
  21   chr21_1832352     ZHar    C    T        0      0        2 
  21   chr21_1832352   Sample    C    T        1      2        2 
  21   chr21_1833408     AAsi    C    T        0      0        2 
  21   chr21_1833408     AKia    C    T        0      0        2 
  21   chr21_1833408     AOna    C    T        0      0        2 
  21   chr21_1833408     ASom    C    T        1      2        2 
  21   chr21_1833408     HCab    C    T        0      0        2 
  21   chr21_1833408     HPrz    C    T        0      0        2 
  21   chr21_1833408     ZBoe    C    T        0      0        2 
  21   chr21_1833408     ZGre    C    T        0      0        2 
  21   chr21_1833408     ZHar    C    T        0      0        2 
  21   chr21_1833408   Sample    C    T        0      0        2 
  21   chr21_1837932     AAsi    A    G        0      0        2 
  21   chr21_1837932     AKia    A    G        0      0        2 
  21   chr21_1837932     AOna    A    G        1      2        2 
  21   chr21_1837932     ASom    A    G        0      0        2 
  21   chr21_1837932     HCab    A    G        0      0        2 
  21   chr21_1837932     HPrz    A    G        0      0        2 
  21   chr21_1837932     ZBoe    A    G        0      0        2 
  21   chr21_1837932     ZGre    A    G        0      0        2 
  21   chr21_1837932     ZHar    A    G        0      0        2 
  21   chr21_1837932   Sample    A    G        0      0        2 
  21   chr21_1843022     AAsi    T    C        0      0        2 
  21   chr21_1843022     AKia    T    C        0      0        2 
  21   chr21_1843022     AOna    T    C        0      0        2 
  21   chr21_1843022     ASom    T    C        0      0        2 
  21   chr21_1843022     HCab    T    C        0      0        2 
  21   chr21_1843022     HPrz    T    C        0      0        2 
  21   chr21_1843022     ZBoe    T    C        0      0        2 
  21   chr21_1843022     ZGre    T    C        1      2        2 
  21   chr21_1843022     ZHar    T    C        0      0        2 
  21   chr21_1843022   Sample    T    C        0      0        2 
  21   chr21_1847473     AAsi    T    C        0      0        2 
  21   chr21_1847473     AKia    T    C        0      0        2 
  21   chr21_1847473     AOna    T    C        0      0        2 
  21   chr21_1847473     ASom    T    C        0      0        2 
  21   chr21_1847473     HCab    T    C        0      0        2 
  21   chr21_1847473     HPrz    T    C        0      0        2 
  21   chr21_1847473     ZBoe    T    C      0.5      1        2 
  21   chr21_1847473     ZGre    T    C        0      0        2 
  21   chr21_1847473     ZHar    T    C        0      0        2 
  21   chr21_1847473   Sample    T    C        0      0        2 
  21   chr21_1857262     AAsi    A    G        0      0        2 
  21   chr21_1857262     AKia    A    G        1      2        2 
  21   chr21_1857262     AOna    A    G        1      2        2 
  21   chr21_1857262     ASom    A    G        0      0        2 
  21   chr21_1857262     HCab    A    G        0      0        2 
  21   chr21_1857262     HPrz    A    G        0      0        2 
  21   chr21_1857262     ZBoe    A    G        0      0        2 
  21   chr21_1857262     ZGre    A    G        0      0        2 
  21   chr21_1857262     ZHar    A    G        0      0        2 
  21   chr21_1857262   Sample    A    G        0      0        2 
  21   chr21_1862064     AAsi    C    G        0      0        2 
  21   chr21_1862064     AKia    C    G        0      0        2 
  21   chr21_1862064     AOna    C    G        0      0        2 
  21   chr21_1862064     ASom    C    G        0      0        2 
  21   chr21_1862064     HCab    C    G      0.5      1        2 
  21   chr21_1862064     HPrz    C    G        0      0        2 
  21   chr21_1862064     ZBoe    C    G        0      0        2 
  21   chr21_1862064     ZGre    C    G        0      0        2 
  21   chr21_1862064     ZHar    C    G        0      0        2 
  21   chr21_1862064   Sample    C    G        0      0        2 
  21   chr21_1866298     AAsi    T    C        0      0        2 
  21   chr21_1866298     AKia    T    C        1      2        2 
  21   chr21_1866298     AOna    T    C        0      0        2 
  21   chr21_1866298     ASom    T    C        0      0        2 
  21   chr21_1866298     HCab    T    C        0      0        2 
  21   chr21_1866298     HPrz    T    C        0      0        2 
  21   chr21_1866298     ZBoe    T    C        0      0        2 
  21   chr21_1866298     ZGre    T    C        0      0        2 
  21   chr21_1866298     ZHar    T    C        0      0        2 
  21   chr21_1866298   Sample    T    C        0      0        2 
  21   chr21_1874632     AAsi    G    A        0      0        2 
  21   chr21_1874632     AKia    G    A        0      0        2 
  21   chr21_1874632     AOna    G    A        0      0        2 
  21   chr21_1874632     ASom    G    A        0      0        2 
  21   chr21_1874632     HCab    G    A        1      2        2 
  21   chr21_1874632     HPrz    G    A        1      2        2 
  21   chr21_1874632     ZBoe    G    A        0      0        2 
  21   chr21_1874632     ZGre    G    A        0      0        2 
  21   chr21_1874632     ZHar    G    A        0      0        2 
  21   chr21_1874632   Sample    G    A        0      0        2 
  21   chr21_1879619     AAsi    T    G        0      0        2 
  21   chr21_1879619     AKia    T    G        0      0        2 
  21   chr21_1879619     AOna    T    G        0      0        2 
  21   chr21_1879619     ASom    T    G        0      0        2 
  21   chr21_1879619     HCab    T    G        0      0        2 
  21   chr21_1879619     HPrz    T    G        0      0        2 
  21   chr21_1879619     ZBoe    T    G        0      0        2 
  21   chr21_1879619     ZGre    T    G        0      0        2 
  21   chr21_1879619     ZHar    T    G        1      2        2 
  21   chr21_1879619   Sample    T    G        0      0        2 
  21   chr21_1881007     AAsi    A    C        0      0        2 
  21   chr21_1881007     AKia    A    C        1      2        2 
  21   chr21_1881007     AOna    A    C        0      0        2 
  21   chr21_1881007     ASom    A    C        0      0        2 
  21   chr21_1881007     HCab    A    C        0      0        2 
  21   chr21_1881007     HPrz    A    C        0      0        2 
  21   chr21_1881007     ZBoe    A    C        0      0        2 
  21   chr21_1881007     ZGre    A    C        0      0        2 
  21   chr21_1881007     ZHar    A    C        0      0        2 
  21   chr21_1881007   Sample    A    C        0      0        2 
  21   chr21_1882686     AAsi    A    G        0      0        2 
  21   chr21_1882686     AKia    A    G        0      0        2 
  21   chr21_1882686     AOna    A    G      0.5      1        2 
  21   chr21_1882686     ASom    A    G        0      0        2 
  21   chr21_1882686     HCab    A    G        0      0        2 
  21   chr21_1882686     HPrz    A    G        0      0        2 
  21   chr21_1882686     ZBoe    A    G        0      0        2 
  21   chr21_1882686     ZGre    A    G        0      0        2 
  21   chr21_1882686     ZHar    A    G        0      0        2 
  21   chr21_1882686   Sample    A    G        0      0        2 
  21   chr21_1896365     AAsi    G    T        0      0        2 
  21   chr21_1896365     AKia    G    T        1      2        2 
  21   chr21_1896365     AOna    G    T        1      2        2 
  21   chr21_1896365     ASom    G    T        0      0        2 
  21   chr21_1896365     HCab    G    T        0      0        2 
  21   chr21_1896365     HPrz    G    T        0      0        2 
  21   chr21_1896365     ZBoe    G    T        0      0        2 
  21   chr21_1896365     ZGre    G    T        0      0        2 
  21   chr21_1896365     ZHar    G    T        0      0        2 
  21   chr21_1896365   Sample    G    T        0      0        2 
  21   chr21_1896554     AAsi    A    G        0      0        2 
  21   chr21_1896554     AKia    A    G        0      0        2 
  21   chr21_1896554     AOna    A    G        0      0        2 
  21   chr21_1896554     ASom    A    G        0      0        2 
  21   chr21_1896554     HCab    A    G      0.5      1        2 
  21   chr21_1896554     HPrz    A    G        1      2        2 
  21   chr21_1896554     ZBoe    A    G        0      0        2 
  21   chr21_1896554     ZGre    A    G        0      0        2 
  21   chr21_1896554     ZHar    A    G        0      0        2 
  21   chr21_1896554   Sample    A    G        0      0        2 
  21   chr21_1897597     AAsi    C    T        0      0        2 
  21   chr21_1897597     AKia    C    T        0      0        2 
  21   chr21_1897597     AOna    C    T      0.5      1        2 
  21   chr21_1897597     ASom    C    T        0      0        2 
  21   chr21_1897597     HCab    C    T        0      0        2 
  21   chr21_1897597     HPrz    C    T        0      0        2 
  21   chr21_1897597     ZBoe    C    T        0      0        2 
  21   chr21_1897597     ZGre    C    T        0      0        2 
  21   chr21_1897597     ZHar    C    T        0      0        2 
  21   chr21_1897597   Sample    C    T        0      0        2 
  21   chr21_1898057     AAsi    A    G        0      0        2 
  21   chr21_1898057     AKia    A    G        0      0        2 
  21   chr21_1898057     AOna    A    G        0      0        2 
  21   chr21_1898057     ASom    A    G        0      0        2 
  21   chr21_1898057     HCab    A    G      0.5      1        2 
  21   chr21_1898057     HPrz    A    G        1      2        2 
  21   chr21_1898057     ZBoe    A    G        0      0        2 
  21   chr21_1898057     ZGre    A    G        0      0        2 
  21   chr21_1898057     ZHar    A    G        0      0        2 
  21   chr21_1898057   Sample    A    G        0      0        2 
  21   chr21_1899356     AAsi    A    G        0      0        2 
  21   chr21_1899356     AKia    A    G        0      0        2 
  21   chr21_1899356     AOna    A    G        0      0        2 
  21   chr21_1899356     ASom    A    G        0      0        2 
  21   chr21_1899356     HCab    A    G        0      0        2 
  21   chr21_1899356     HPrz    A    G      0.5      1        2 
  21   chr21_1899356     ZBoe    A    G        0      0        2 
  21   chr21_1899356     ZGre    A    G        0      0        2 
  21   chr21_1899356     ZHar    A    G        0      0        2 
  21   chr21_1899356   Sample    A    G        0      0        2 
  21   chr21_1910949     AAsi    T    C        0      0        2 
  21   chr21_1910949     AKia    T    C        0      0        2 
  21   chr21_1910949     AOna    T    C        0      0        2 
  21   chr21_1910949     ASom    T    C        0      0        2 
  21   chr21_1910949     HCab    T    C        0      0        2 
  21   chr21_1910949     HPrz    T    C        0      0        2 
  21   chr21_1910949     ZBoe    T    C        1      2        2 
  21   chr21_1910949     ZGre    T    C        0      0        2 
  21   chr21_1910949     ZHar    T    C        0      0        2 
  21   chr21_1910949   Sample    T    C        0      0        2 
  21   chr21_1915635     AAsi    A    G        0      0        2 
  21   chr21_1915635     AKia    A    G        0      0        2 
  21   chr21_1915635     AOna    A    G        0      0        2 
  21   chr21_1915635     ASom    A    G        0      0        2 
  21   chr21_1915635     HCab    A    G      0.5      1        2 
  21   chr21_1915635     HPrz    A    G        0      0        2 
  21   chr21_1915635     ZBoe    A    G        0      0        2 
  21   chr21_1915635     ZGre    A    G        0      0        2 
  21   chr21_1915635     ZHar    A    G        0      0        2 
  21   chr21_1915635   Sample    A    G        0      0        2 
  21   chr21_1920293     AAsi    T    C        0      0        2 
  21   chr21_1920293     AKia    T    C        0      0        2 
  21   chr21_1920293     AOna    T    C        0      0        2 
  21   chr21_1920293     ASom    T    C        0      0        2 
  21   chr21_1920293     HCab    T    C        1      2        2 
  21   chr21_1920293     HPrz    T    C      0.5      1        2 
  21   chr21_1920293     ZBoe    T    C        0      0        2 
  21   chr21_1920293     ZGre    T    C        0      0        2 
  21   chr21_1920293     ZHar    T    C        0      0        2 
  21   chr21_1920293   Sample    T    C        0      0        2 
  21   chr21_1920498     AAsi    T    C        0      0        2 
  21   chr21_1920498     AKia    T    C        0      0        2 
  21   chr21_1920498     AOna    T    C        0      0        2 
  21   chr21_1920498     ASom    T    C        0      0        2 
  21   chr21_1920498     HCab    T    C        1      2        2 
  21   chr21_1920498     HPrz    T    C        1      2        2 
  21   chr21_1920498     ZBoe    T    C        0      0        2 
  21   chr21_1920498     ZGre    T    C        0      0        2 
  21   chr21_1920498     ZHar    T    C        0      0        2 
  21   chr21_1920498   Sample    T    C        0      0        2 
  21   chr21_1924240     AAsi    A    G        0      0        2 
  21   chr21_1924240     AKia    A    G        0      0        2 
  21   chr21_1924240     AOna    A    G        0      0        2 
  21   chr21_1924240     ASom    A    G        0      0        2 
  21   chr21_1924240     HCab    A    G      0.5      1        2 
  21   chr21_1924240     HPrz    A    G        0      0        2 
  21   chr21_1924240     ZBoe    A    G        0      0        2 
  21   chr21_1924240     ZGre    A    G        0      0        2 
  21   chr21_1924240     ZHar    A    G        0      0        2 
  21   chr21_1924240   Sample    A    G        0      0        2 
  21   chr21_1925387     AAsi    T    C        1      2        2 
  21   chr21_1925387     AKia    T    C        0      0        2 
  21   chr21_1925387     AOna    T    C        0      0        2 
  21   chr21_1925387     ASom    T    C        0      0        2 
  21   chr21_1925387     HCab    T    C        0      0        2 
  21   chr21_1925387     HPrz    T    C        0      0        2 
  21   chr21_1925387     ZBoe    T    C        0      0        2 
  21   chr21_1925387     ZGre    T    C        0      0        2 
  21   chr21_1925387     ZHar    T    C        0      0        2 
  21   chr21_1925387   Sample    T    C        0      0        2 
  21   chr21_1929284     AAsi    C    G        1      2        2 
  21   chr21_1929284     AKia    C    G        0      0        2 
  21   chr21_1929284     AOna    C    G        0      0        2 
  21   chr21_1929284     ASom    C    G        0      0        2 
  21   chr21_1929284     HCab    C    G        0      0        2 
  21   chr21_1929284     HPrz    C    G        0      0        2 
  21   chr21_1929284     ZBoe    C    G        0      0        2 
  21   chr21_1929284     ZGre    C    G        0      0        2 
  21   chr21_1929284     ZHar    C    G        0      0        2 
  21   chr21_1929284   Sample    C    G        0      0        2 
  21   chr21_1933529     AAsi    T    C        0      0        2 
  21   chr21_1933529     AKia    T    C        0      0        2 
  21   chr21_1933529     AOna    T    C        0      0        2 
  21   chr21_1933529     ASom    T    C        0      0        2 
  21   chr21_1933529     HCab    T    C        0      0        2 
  21   chr21_1933529     HPrz    T    C        0      0        2 
  21   chr21_1933529     ZBoe    T    C        0      0        2 
  21   chr21_1933529     ZGre    T    C        1      2        2 
  21   chr21_1933529     ZHar    T    C        0      0        2 
  21   chr21_1933529   Sample    T    C        0      0        2 
  21   chr21_1939486     AAsi    T    G        0      0        2 
  21   chr21_1939486     AKia    T    G        0      0        2 
  21   chr21_1939486     AOna    T    G        0      0        2 
  21   chr21_1939486     ASom    T    G        0      0        2 
  21   chr21_1939486     HCab    T    G        0      0        2 
  21   chr21_1939486     HPrz    T    G        0      0        2 
  21   chr21_1939486     ZBoe    T    G        0      0        2 
  21   chr21_1939486     ZGre    T    G        0      0        2 
  21   chr21_1939486     ZHar    T    G        1      2        2 
  21   chr21_1939486   Sample    T    G        0      0        2 
  21   chr21_1941987     AAsi    T    G        0      0        2 
  21   chr21_1941987     AKia    T    G        0      0        2 
  21   chr21_1941987     AOna    T    G        0      0        2 
  21   chr21_1941987     ASom    T    G        0      0        2 
  21   chr21_1941987     HCab    T    G        0      0        2 
  21   chr21_1941987     HPrz    T    G        0      0        2 
  21   chr21_1941987     ZBoe    T    G        0      0        2 
  21   chr21_1941987     ZGre    T    G        1      2        2 
  21   chr21_1941987     ZHar    T    G        0      0        2 
  21   chr21_1941987   Sample    T    G        0      0        2 
  21   chr21_1952923     AAsi    T    C        0      0        2 
  21   chr21_1952923     AKia    T    C        0      0        2 
  21   chr21_1952923     AOna    T    C        0      0        2 
  21   chr21_1952923     ASom    T    C        0      0        2 
  21   chr21_1952923     HCab    T    C        1      2        2 
  21   chr21_1952923     HPrz    T    C        1      2        2 
  21   chr21_1952923     ZBoe    T    C        0      0        2 
  21   chr21_1952923     ZGre    T    C        0      0        2 
  21   chr21_1952923     ZHar    T    C        0      0        2 
  21   chr21_1952923   Sample    T    C        0      0        2 
  21   chr21_1955051     AAsi    G    C        0      0        2 
  21   chr21_1955051     AKia    G    C        1      2        2 
  21   chr21_1955051     AOna    G    C        1      2        2 
  21   chr21_1955051     ASom    G    C        0      0        2 
  21   chr21_1955051     HCab    G    C        0      0        2 
  21   chr21_1955051     HPrz    G    C        0      0        2 
  21   chr21_1955051     ZBoe    G    C        0      0        2 
  21   chr21_1955051     ZGre    G    C        0      0        2 
  21   chr21_1955051     ZHar    G    C        0      0        2 
  21   chr21_1955051   Sample    G    C        0      0        2 
  21   chr21_1955436     AAsi    G    A        0      0        2 
  21   chr21_1955436     AKia    G    A        0      0        2 
  21   chr21_1955436     AOna    G    A        0      0        2 
  21   chr21_1955436     ASom    G    A        0      0        2 
  21   chr21_1955436     HCab    G    A        0      0        2 
  21   chr21_1955436     HPrz    G    A        0      0        2 
  21   chr21_1955436     ZBoe    G    A        1      2        2 
  21   chr21_1955436     ZGre    G    A        0      0        2 
  21   chr21_1955436     ZHar    G    A        0      0        2 
  21   chr21_1955436   Sample    G    A        0      0        2 
  21   chr21_1958555     AAsi    A    G        0      0        2 
  21   chr21_1958555     AKia    A    G        0      0        2 
  21   chr21_1958555     AOna    A    G        0      0        2 
  21   chr21_1958555     ASom    A    G        0      0        2 
  21   chr21_1958555     HCab    A    G        1      2        2 
  21   chr21_1958555     HPrz    A    G        1      2        2 
  21   chr21_1958555     ZBoe    A    G        0      0        2 
  21   chr21_1958555     ZGre    A    G        0      0        2 
  21   chr21_1958555     ZHar    A    G        0      0        2 
  21   chr21_1958555   Sample    A    G        0      0        2 
  21   chr21_1962218     AAsi    T    C        0      0        2 
  21   chr21_1962218     AKia    T    C        1      2        2 
  21   chr21_1962218     AOna    T    C        0      0        2 
  21   chr21_1962218     ASom    T    C        0      0        2 
  21   chr21_1962218     HCab    T    C        0      0        2 
  21   chr21_1962218     HPrz    T    C        0      0        2 
  21   chr21_1962218     ZBoe    T    C        0      0        2 
  21   chr21_1962218     ZGre    T    C        0      0        2 
  21   chr21_1962218     ZHar    T    C        0      0        2 
  21   chr21_1962218   Sample    T    C        0      0        2 
  21   chr21_1963735     AAsi    A    G        0      0        2 
  21   chr21_1963735     AKia    A    G        0      0        2 
  21   chr21_1963735     AOna    A    G        0      0        2 
  21   chr21_1963735     ASom    A    G        0      0        2 
  21   chr21_1963735     HCab    A    G        1      2        2 
  21   chr21_1963735     HPrz    A    G        1      2        2 
  21   chr21_1963735     ZBoe    A    G        0      0        2 
  21   chr21_1963735     ZGre    A    G        0      0        2 
  21   chr21_1963735     ZHar    A    G        0      0        2 
  21   chr21_1963735   Sample    A    G        0      0        2 
  21   chr21_1964309     AAsi    C    G        0      0        2 
  21   chr21_1964309     AKia    C    G        0      0        2 
  21   chr21_1964309     AOna    C    G        0      0        2 
  21   chr21_1964309     ASom    C    G        0      0        2 
  21   chr21_1964309     HCab    C    G        1      2        2 
  21   chr21_1964309     HPrz    C    G      0.5      1        2 
  21   chr21_1964309     ZBoe    C    G        0      0        2 
  21   chr21_1964309     ZGre    C    G        0      0        2 
  21   chr21_1964309     ZHar    C    G        0      0        2 
  21   chr21_1964309   Sample    C    G        0      0        2 
  21   chr21_1969517     AAsi    T    C        0      0        2 
  21   chr21_1969517     AKia    T    C        1      2        2 
  21   chr21_1969517     AOna    T    C        0      0        2 
  21   chr21_1969517     ASom    T    C        0      0        2 
  21   chr21_1969517     HCab    T    C        0      0        2 
  21   chr21_1969517     HPrz    T    C        0      0        2 
  21   chr21_1969517     ZBoe    T    C        0      0        2 
  21   chr21_1969517     ZGre    T    C        1      2        2 
  21   chr21_1969517     ZHar    T    C        0      0        2 
  21   chr21_1969517   Sample    T    C        0      0        2 
  21   chr21_1974007     AAsi    A    G        0      0        2 
  21   chr21_1974007     AKia    A    G        0      0        2 
  21   chr21_1974007     AOna    A    G        0      0        2 
  21   chr21_1974007     ASom    A    G        0      0        2 
  21   chr21_1974007     HCab    A    G        0      0        2 
  21   chr21_1974007     HPrz    A    G        0      0        2 
  21   chr21_1974007     ZBoe    A    G      0.5      1        2 
  21   chr21_1974007     ZGre    A    G        0      0        2 
  21   chr21_1974007     ZHar    A    G        0      0        2 
  21   chr21_1974007   Sample    A    G        0      0        2 
  21   chr21_1975401     AAsi    A    G        0      0        2 
  21   chr21_1975401     AKia    A    G        0      0        2 
  21   chr21_1975401     AOna    A    G      0.5      1        2 
  21   chr21_1975401     ASom    A    G        0      0        2 
  21   chr21_1975401     HCab    A    G        0      0        2 
  21   chr21_1975401     HPrz    A    G        0      0        2 
  21   chr21_1975401     ZBoe    A    G        0      0        2 
  21   chr21_1975401     ZGre    A    G        0      0        2 
  21   chr21_1975401     ZHar    A    G        0      0        2 
  21   chr21_1975401   Sample    A    G        0      0        2 
  21   chr21_1980457     AAsi    G    A        0      0        2 
  21   chr21_1980457     AKia    G    A        0      0        2 
  21   chr21_1980457     AOna    G    A        0      0        2 
  21   chr21_1980457     ASom    G    A        0      0        2 
  21   chr21_1980457     HCab    G    A        1      2        2 
  21   chr21_1980457     HPrz    G    A        1      2        2 
  21   chr21_1980457     ZBoe    G    A        0      0        2 
  21   chr21_1980457     ZGre    G    A        0      0        2 
  21   chr21_1980457     ZHar    G    A        0      0        2 
  21   chr21_1980457   Sample    G    A        0      0        2 
  21   chr21_1988348     AAsi    T    C        0      0        2 
  21   chr21_1988348     AKia    T    C        0      0        2 
  21   chr21_1988348     AOna    T    C      0.5      1        2 
  21   chr21_1988348     ASom    T    C        0      0        2 
  21   chr21_1988348     HCab    T    C        0      0        2 
  21   chr21_1988348     HPrz    T    C        0      0        2 
  21   chr21_1988348     ZBoe    T    C        0      0        2 
  21   chr21_1988348     ZGre    T    C        0      0        2 
  21   chr21_1988348     ZHar    T    C        0      0        2 
  21   chr21_1988348   Sample    T    C        0      0        2 
  21   chr21_1992051     AAsi    G    A        0      0        2 
  21   chr21_1992051     AKia    G    A        0      0        2 
  21   chr21_1992051     AOna    G    A        0      0        2 
  21   chr21_1992051     ASom    G    A        0      0        2 
  21   chr21_1992051     HCab    G    A        0      0        2 
  21   chr21_1992051     HPrz    G    A      0.5      1        2 
  21   chr21_1992051     ZBoe    G    A        0      0        2 
  21   chr21_1992051     ZGre    G    A        0      0        2 
  21   chr21_1992051     ZHar    G    A        0      0        2 
  21   chr21_1992051   Sample    G    A        0      0        2 
  21   chr21_1993768     AAsi    A    G        0      0        2 
  21   chr21_1993768     AKia    A    G        0      0        2 
  21   chr21_1993768     AOna    A    G        0      0        2 
  21   chr21_1993768     ASom    A    G        0      0        2 
  21   chr21_1993768     HCab    A    G      0.5      1        2 
  21   chr21_1993768     HPrz    A    G        0      0        2 
  21   chr21_1993768     ZBoe    A    G        0      0        2 
  21   chr21_1993768     ZGre    A    G        0      0        2 
  21   chr21_1993768     ZHar    A    G        0      0        2 
  21   chr21_1993768   Sample    A    G        0      0        2 
  21   chr21_1999730     AAsi    G    A        0      0        2 
  21   chr21_1999730     AKia    G    A        0      0        2 
  21   chr21_1999730     AOna    G    A        0      0        2 
  21   chr21_1999730     ASom    G    A        0      0        2 
  21   chr21_1999730     HCab    G    A        0      0        2 
  21   chr21_1999730     HPrz    G    A        0      0        2 
  21   chr21_1999730     ZBoe    G    A        0      0        2 
  21   chr21_1999730     ZGre    G    A        1      2        2 
  21   chr21_1999730     ZHar    G    A        0      0        2 
  21   chr21_1999730   Sample    G    A        0      0        2 
  21   chr21_2000257     AAsi    C    G        0      0        2 
  21   chr21_2000257     AKia    C    G        0      0        2 
  21   chr21_2000257     AOna    C    G      0.5      1        2 
  21   chr21_2000257     ASom    C    G        0      0        2 
  21   chr21_2000257     HCab    C    G        0      0        2 
  21   chr21_2000257     HPrz    C    G        0      0        2 
  21   chr21_2000257     ZBoe    C    G        0      0        2 
  21   chr21_2000257     ZGre    C    G        0      0        2 
  21   chr21_2000257     ZHar    C    G        0      0        2 
  21   chr21_2000257   Sample    C    G        0      0        2 
  21   chr21_2008260     AAsi    A    G        1      2        2 
  21   chr21_2008260     AKia    A    G        0      0        2 
  21   chr21_2008260     AOna    A    G        0      0        2 
  21   chr21_2008260     ASom    A    G        1      2        2 
  21   chr21_2008260     HCab    A    G        0      0        2 
  21   chr21_2008260     HPrz    A    G        0      0        2 
  21   chr21_2008260     ZBoe    A    G        0      0        2 
  21   chr21_2008260     ZGre    A    G        0      0        2 
  21   chr21_2008260     ZHar    A    G        0      0        2 
  21   chr21_2008260   Sample    A    G        1      2        2 
  21   chr21_2008954     AAsi    C    G        0      0        2 
  21   chr21_2008954     AKia    C    G        0      0        2 
  21   chr21_2008954     AOna    C    G        0      0        2 
  21   chr21_2008954     ASom    C    G        0      0        2 
  21   chr21_2008954     HCab    C    G      0.5      1        2 
  21   chr21_2008954     HPrz    C    G      0.5      1        2 
  21   chr21_2008954     ZBoe    C    G        0      0        2 
  21   chr21_2008954     ZGre    C    G        0      0        2 
  21   chr21_2008954     ZHar    C    G        0      0        2 
  21   chr21_2008954   Sample    C    G        0      0        2 
  21   chr21_2027141     AAsi    A    G        1      2        2 
  21   chr21_2027141     AKia    A    G        0      0        2 
  21   chr21_2027141     AOna    A    G        0      0        2 
  21   chr21_2027141     ASom    A    G        1      2        2 
  21   chr21_2027141     HCab    A    G        0      0        2 
  21   chr21_2027141     HPrz    A    G        0      0        2 
  21   chr21_2027141     ZBoe    A    G        0      0        2 
  21   chr21_2027141     ZGre    A    G        0      0        2 
  21   chr21_2027141     ZHar    A    G        0      0        2 
  21   chr21_2027141   Sample    A    G        1      2        2 
  21   chr21_2029209     AAsi    A    G        0      0        2 
  21   chr21_2029209     AKia    A    G        0      0        2 
  21   chr21_2029209     AOna    A    G        0      0        2 
  21   chr21_2029209     ASom    A    G        0      0        2 
  21   chr21_2029209     HCab    A    G        0      0        2 
  21   chr21_2029209     HPrz    A    G        0      0        2 
  21   chr21_2029209     ZBoe    A    G        0      0        2 
  21   chr21_2029209     ZGre    A    G        0      0        2 
  21   chr21_2029209     ZHar    A    G        1      2        2 
  21   chr21_2029209   Sample    A    G        0      0        2 
  21   chr21_2053968     AAsi    G    A        0      0        2 
  21   chr21_2053968     AKia    G    A        0      0        2 
  21   chr21_2053968     AOna    G    A        0      0        2 
  21   chr21_2053968     ASom    G    A        0      0        2 
  21   chr21_2053968     HCab    G    A        1      2        2 
  21   chr21_2053968     HPrz    G    A        1      2        2 
  21   chr21_2053968     ZBoe    G    A        0      0        2 
  21   chr21_2053968     ZGre    G    A        0      0        2 
  21   chr21_2053968     ZHar    G    A        0      0        2 
  21   chr21_2053968   Sample    G    A        0      0        2 
  21   chr21_2065254     AAsi    A    G        0      0        2 
  21   chr21_2065254     AKia    A    G        0      0        2 
  21   chr21_2065254     AOna    A    G        0      0        2 
  21   chr21_2065254     ASom    A    G        0      0        2 
  21   chr21_2065254     HCab    A    G        1      2        2 
  21   chr21_2065254     HPrz    A    G        1      2        2 
  21   chr21_2065254     ZBoe    A    G        0      0        2 
  21   chr21_2065254     ZGre    A    G        0      0        2 
  21   chr21_2065254     ZHar    A    G        1      2        2 
  21   chr21_2065254   Sample    A    G        0      0        2 
  21   chr21_2069260     AAsi    T    C        0      0        2 
  21   chr21_2069260     AKia    T    C        0      0        2 
  21   chr21_2069260     AOna    T    C        0      0        2 
  21   chr21_2069260     ASom    T    C        0      0        2 
  21   chr21_2069260     HCab    T    C        0      0        2 
  21   chr21_2069260     HPrz    T    C        0      0        2 
  21   chr21_2069260     ZBoe    T    C        0      0        2 
  21   chr21_2069260     ZGre    T    C        1      2        2 
  21   chr21_2069260     ZHar    T    C        0      0        2 
  21   chr21_2069260   Sample    T    C        0      0        2 
  21   chr21_2110818     AAsi    T    C        0      0        2 
  21   chr21_2110818     AKia    T    C        0      0        2 
  21   chr21_2110818     AOna    T    C        0      0        2 
  21   chr21_2110818     ASom    T    C        0      0        2 
  21   chr21_2110818     HCab    T    C        1      2        2 
  21   chr21_2110818     HPrz    T    C      0.5      1        2 
  21   chr21_2110818     ZBoe    T    C        0      0        2 
  21   chr21_2110818     ZGre    T    C        0      0        2 
  21   chr21_2110818     ZHar    T    C        0      0        2 
  21   chr21_2110818   Sample    T    C        0      0        2 
  21   chr21_2111807     AAsi    T    C        0      0        2 
  21   chr21_2111807     AKia    T    C        0      0        2 
  21   chr21_2111807     AOna    T    C        0      0        2 
  21   chr21_2111807     ASom    T    C        0      0        2 
  21   chr21_2111807     HCab    T    C      0.5      1        2 
  21   chr21_2111807     HPrz    T    C        1      2        2 
  21   chr21_2111807     ZBoe    T    C        0      0        2 
  21   chr21_2111807     ZGre    T    C        0      0        2 
  21   chr21_2111807     ZHar    T    C        0      0        2 
  21   chr21_2111807   Sample    T    C        0      0        2 
  21   chr21_2112002     AAsi    T    C        0      0        2 
  21   chr21_2112002     AKia    T    C        0      0        2 
  21   chr21_2112002     AOna    T    C        0      0        2 
  21   chr21_2112002     ASom    T    C        0      0        2 
  21   chr21_2112002     HCab    T    C        0      0        2 
  21   chr21_2112002     HPrz    T    C        0      0        2 
  21   chr21_2112002     ZBoe    T    C        0      0        2 
  21   chr21_2112002     ZGre    T    C        0      0        2 
  21   chr21_2112002     ZHar    T    C        1      2        2 
  21   chr21_2112002   Sample    T    C        0      0        2 
  21   chr21_2112395     AAsi    T    C        0      0        2 
  21   chr21_2112395     AKia    T    C        0      0        2 
  21   chr21_2112395     AOna    T    C        0      0        2 
  21   chr21_2112395     ASom    T    C        0      0        2 
  21   chr21_2112395     HCab    T    C        1      2        2 
  21   chr21_2112395     HPrz    T    C        1      2        2 
  21   chr21_2112395     ZBoe    T    C        0      0        2 
  21   chr21_2112395     ZGre    T    C        0      0        2 
  21   chr21_2112395     ZHar    T    C        0      0        2 
  21   chr21_2112395   Sample    T    C        0      0        2 
  21   chr21_2113052     AAsi    G    A        0      0        2 
  21   chr21_2113052     AKia    G    A      0.5      1        2 
  21   chr21_2113052     AOna    G    A        0      0        2 
  21   chr21_2113052     ASom    G    A        0      0        2 
  21   chr21_2113052     HCab    G    A        0      0        2 
  21   chr21_2113052     HPrz    G    A        0      0        2 
  21   chr21_2113052     ZBoe    G    A        0      0        2 
  21   chr21_2113052     ZGre    G    A        0      0        2 
  21   chr21_2113052     ZHar    G    A        0      0        2 
  21   chr21_2113052   Sample    G    A        0      0        2 
  21   chr21_2129911     AAsi    C    T        0      0        2 
  21   chr21_2129911     AKia    C    T        0      0        2 
  21   chr21_2129911     AOna    C    T        0      0        2 
  21   chr21_2129911     ASom    C    T        0      0        2 
  21   chr21_2129911     HCab    C    T        1      2        2 
  21   chr21_2129911     HPrz    C    T        1      2        2 
  21   chr21_2129911     ZBoe    C    T        0      0        2 
  21   chr21_2129911     ZGre    C    T        0      0        2 
  21   chr21_2129911     ZHar    C    T        0      0        2 
  21   chr21_2129911   Sample    C    T        0      0        2 
  21   chr21_2132933     AAsi    A    G        0      0        2 
  21   chr21_2132933     AKia    A    G        0      0        2 
  21   chr21_2132933     AOna    A    G        0      0        2 
  21   chr21_2132933     ASom    A    G        0      0        2 
  21   chr21_2132933     HCab    A    G        0      0        2 
  21   chr21_2132933     HPrz    A    G      0.5      1        2 
  21   chr21_2132933     ZBoe    A    G        0      0        2 
  21   chr21_2132933     ZGre    A    G        0      0        2 
  21   chr21_2132933     ZHar    A    G        0      0        2 
  21   chr21_2132933   Sample    A    G        0      0        2 
  21   chr21_2133727     AAsi    T    A        0      0        2 
  21   chr21_2133727     AKia    T    A      0.5      1        2 
  21   chr21_2133727     AOna    T    A        0      0        2 
  21   chr21_2133727     ASom    T    A        0      0        2 
  21   chr21_2133727     HCab    T    A        0      0        2 
  21   chr21_2133727     HPrz    T    A        0      0        2 
  21   chr21_2133727     ZBoe    T    A        0      0        2 
  21   chr21_2133727     ZGre    T    A        0      0        2 
  21   chr21_2133727     ZHar    T    A        0      0        2 
  21   chr21_2133727   Sample    T    A        0      0        2 
  21   chr21_2134655     AAsi    G    T        0      0        2 
  21   chr21_2134655     AKia    G    T        0      0        2 
  21   chr21_2134655     AOna    G    T        0      0        2 
  21   chr21_2134655     ASom    G    T        0      0        2 
  21   chr21_2134655     HCab    G    T        0      0        2 
  21   chr21_2134655     HPrz    G    T        0      0        2 
  21   chr21_2134655     ZBoe    G    T        1      2        2 
  21   chr21_2134655     ZGre    G    T        0      0        2 
  21   chr21_2134655     ZHar    G    T        0      0        2 
  21   chr21_2134655   Sample    G    T        0      0        2 
  21   chr21_2135114     AAsi    T    C        0      0        2 
  21   chr21_2135114     AKia    T    C        0      0        2 
  21   chr21_2135114     AOna    T    C        0      0        2 
  21   chr21_2135114     ASom    T    C        0      0        2 
  21   chr21_2135114     HCab    T    C        0      0        2 
  21   chr21_2135114     HPrz    T    C      0.5      1        2 
  21   chr21_2135114     ZBoe    T    C        0      0        2 
  21   chr21_2135114     ZGre    T    C        0      0        2 
  21   chr21_2135114     ZHar    T    C        0      0        2 
  21   chr21_2135114   Sample    T    C        0      0        2 
  21   chr21_2135909     AAsi    A    T        0      0        2 
  21   chr21_2135909     AKia    A    T        0      0        2 
  21   chr21_2135909     AOna    A    T        0      0        2 
  21   chr21_2135909     ASom    A    T        0      0        2 
  21   chr21_2135909     HCab    A    T        0      0        2 
  21   chr21_2135909     HPrz    A    T        0      0        2 
  21   chr21_2135909     ZBoe    A    T        0      0        2 
  21   chr21_2135909     ZGre    A    T        0      0        2 
  21   chr21_2135909     ZHar    A    T        1      2        2 
  21   chr21_2135909   Sample    A    T        0      0        2 
  21   chr21_2141710     AAsi    T    G        0      0        2 
  21   chr21_2141710     AKia    T    G        0      0        2 
  21   chr21_2141710     AOna    T    G        0      0        2 
  21   chr21_2141710     ASom    T    G        1      2        2 
  21   chr21_2141710     HCab    T    G        0      0        2 
  21   chr21_2141710     HPrz    T    G        0      0        2 
  21   chr21_2141710     ZBoe    T    G        0      0        2 
  21   chr21_2141710     ZGre    T    G        0      0        2 
  21   chr21_2141710     ZHar    T    G        0      0        2 
  21   chr21_2141710   Sample    T    G        0      0        2 
  21   chr21_2145586     AAsi    T    C        0      0        2 
  21   chr21_2145586     AKia    T    C      0.5      1        2 
  21   chr21_2145586     AOna    T    C        0      0        2 
  21   chr21_2145586     ASom    T    C        0      0        2 
  21   chr21_2145586     HCab    T    C        0      0        2 
  21   chr21_2145586     HPrz    T    C      0.5      1        2 
  21   chr21_2145586     ZBoe    T    C        0      0        2 
  21   chr21_2145586     ZGre    T    C        0      0        2 
  21   chr21_2145586     ZHar    T    C        0      0        2 
  21   chr21_2145586   Sample    T    C        0      0        2 
  21   chr21_2148359     AAsi    T    C        0      0        2 
  21   chr21_2148359     AKia    T    C        1      2        2 
  21   chr21_2148359     AOna    T    C        1      2        2 
  21   chr21_2148359     ASom    T    C        0      0        2 
  21   chr21_2148359     HCab    T    C        0      0        2 
  21   chr21_2148359     HPrz    T    C        0      0        2 
  21   chr21_2148359     ZBoe    T    C        0      0        2 
  21   chr21_2148359     ZGre    T    C        0      0        2 
  21   chr21_2148359     ZHar    T    C        0      0        2 
  21   chr21_2148359   Sample    T    C        0      0        2 
  21   chr21_2149384     AAsi    A    G        0      0        2 
  21   chr21_2149384     AKia    A    G        0      0        2 
  21   chr21_2149384     AOna    A    G        0      0        2 
  21   chr21_2149384     ASom    A    G        0      0        2 
  21   chr21_2149384     HCab    A    G        1      2        2 
  21   chr21_2149384     HPrz    A    G      0.5      1        2 
  21   chr21_2149384     ZBoe    A    G        0      0        2 
  21   chr21_2149384     ZGre    A    G        0      0        2 
  21   chr21_2149384     ZHar    A    G        0      0        2 
  21   chr21_2149384   Sample    A    G        0      0        2 
  21   chr21_2153621     AAsi    C    T        0      0        2 
  21   chr21_2153621     AKia    C    T        0      0        2 
  21   chr21_2153621     AOna    C    T        0      0        2 
  21   chr21_2153621     ASom    C    T        0      0        2 
  21   chr21_2153621     HCab    C    T        1      2        2 
  21   chr21_2153621     HPrz    C    T        1      2        2 
  21   chr21_2153621     ZBoe    C    T        0      0        2 
  21   chr21_2153621     ZGre    C    T        0      0        2 
  21   chr21_2153621     ZHar    C    T        0      0        2 
  21   chr21_2153621   Sample    C    T        0      0        2 
  21   chr21_2158735     AAsi    A    G        0      0        2 
  21   chr21_2158735     AKia    A    G        0      0        2 
  21   chr21_2158735     AOna    A    G        0      0        2 
  21   chr21_2158735     ASom    A    G        0      0        2 
  21   chr21_2158735     HCab    A    G        0      0        2 
  21   chr21_2158735     HPrz    A    G        0      0        2 
  21   chr21_2158735     ZBoe    A    G        1      2        2 
  21   chr21_2158735     ZGre    A    G        0      0        2 
  21   chr21_2158735     ZHar    A    G        0      0        2 
  21   chr21_2158735   Sample    A    G        0      0        2 
  21   chr21_2159385     AAsi    C    T        0      0        2 
  21   chr21_2159385     AKia    C    T      0.5      1        2 
  21   chr21_2159385     AOna    C    T        0      0        2 
  21   chr21_2159385     ASom    C    T        0      0        2 
  21   chr21_2159385     HCab    C    T        0      0        2 
  21   chr21_2159385     HPrz    C    T        0      0        2 
  21   chr21_2159385     ZBoe    C    T        0      0        2 
  21   chr21_2159385     ZGre    C    T        0      0        2 
  21   chr21_2159385     ZHar    C    T        0      0        2 
  21   chr21_2159385   Sample    C    T        0      0        2 
  21   chr21_2162534     AAsi    A    G        0      0        2 
  21   chr21_2162534     AKia    A    G        1      2        2 
  21   chr21_2162534     AOna    A    G        1      2        2 
  21   chr21_2162534     ASom    A    G        0      0        2 
  21   chr21_2162534     HCab    A    G        0      0        2 
  21   chr21_2162534     HPrz    A    G        0      0        2 
  21   chr21_2162534     ZBoe    A    G        0      0        2 
  21   chr21_2162534     ZGre    A    G        0      0        2 
  21   chr21_2162534     ZHar    A    G        0      0        2 
  21   chr21_2162534   Sample    A    G        0      0        2 
  21   chr21_2163182     AAsi    T    C        0      0        2 
  21   chr21_2163182     AKia    T    C        0      0        2 
  21   chr21_2163182     AOna    T    C        0      0        2 
  21   chr21_2163182     ASom    T    C        0      0        2 
  21   chr21_2163182     HCab    T    C        0      0        2 
  21   chr21_2163182     HPrz    T    C        0      0        2 
  21   chr21_2163182     ZBoe    T    C        0      0        2 
  21   chr21_2163182     ZGre    T    C        1      2        2 
  21   chr21_2163182     ZHar    T    C        0      0        2 
  21   chr21_2163182   Sample    T    C        0      0        2 
  21   chr21_2165517     AAsi    C    G        0      0        2 
  21   chr21_2165517     AKia    C    G        0      0        2 
  21   chr21_2165517     AOna    C    G        0      0        2 
  21   chr21_2165517     ASom    C    G        0      0        2 
  21   chr21_2165517     HCab    C    G        1      2        2 
  21   chr21_2165517     HPrz    C    G        1      2        2 
  21   chr21_2165517     ZBoe    C    G        0      0        2 
  21   chr21_2165517     ZGre    C    G        0      0        2 
  21   chr21_2165517     ZHar    C    G        0      0        2 
  21   chr21_2165517   Sample    C    G        0      0        2 
  21   chr21_2166367     AAsi    A    G        0      0        2 
  21   chr21_2166367     AKia    A    G        0      0        2 
  21   chr21_2166367     AOna    A    G        0      0        2 
  21   chr21_2166367     ASom    A    G        0      0        2 
  21   chr21_2166367     HCab    A    G        1      2        2 
  21   chr21_2166367     HPrz    A    G        1      2        2 
  21   chr21_2166367     ZBoe    A    G        0      0        2 
  21   chr21_2166367     ZGre    A    G        0      0        2 
  21   chr21_2166367     ZHar    A    G        0      0        2 
  21   chr21_2166367   Sample    A    G        0      0        2 
  21   chr21_2171395     AAsi    A    G        1      2        2 
  21   chr21_2171395     AKia    A    G        0      0        2 
  21   chr21_2171395     AOna    A    G        0      0        2 
  21   chr21_2171395     ASom    A    G        1      2        2 
  21   chr21_2171395     HCab    A    G        0      0        2 
  21   chr21_2171395     HPrz    A    G        0      0        2 
  21   chr21_2171395     ZBoe    A    G        0      0        2 
  21   chr21_2171395     ZGre    A    G        0      0        2 
  21   chr21_2171395     ZHar    A    G        0      0        2 
  21   chr21_2171395   Sample    A    G        1      2        2 
  21   chr21_2182690     AAsi    A    G        0      0        2 
  21   chr21_2182690     AKia    A    G        0      0        2 
  21   chr21_2182690     AOna    A    G        0      0        2 
  21   chr21_2182690     ASom    A    G        1      2        2 
  21   chr21_2182690     HCab    A    G        0      0        2 
  21   chr21_2182690     HPrz    A    G        0      0        2 
  21   chr21_2182690     ZBoe    A    G        0      0        2 
  21   chr21_2182690     ZGre    A    G        0      0        2 
  21   chr21_2182690     ZHar    A    G        0      0        2 
  21   chr21_2182690   Sample    A    G        0      0        2 
  21   chr21_2185189     AAsi    A    G        0      0        2 
  21   chr21_2185189     AKia    A    G        0      0        2 
  21   chr21_2185189     AOna    A    G        0      0        2 
  21   chr21_2185189     ASom    A    G        0      0        2 
  21   chr21_2185189     HCab    A    G        0      0        2 
  21   chr21_2185189     HPrz    A    G        0      0        2 
  21   chr21_2185189     ZBoe    A    G        1      2        2 
  21   chr21_2185189     ZGre    A    G        0      0        2 
  21   chr21_2185189     ZHar    A    G        0      0        2 
  21   chr21_2185189   Sample    A    G        0      0        2 
  21   chr21_2186281     AAsi    T    C        1      2        2 
  21   chr21_2186281     AKia    T    C        0      0        2 
  21   chr21_2186281     AOna    T    C        0      0        2 
  21   chr21_2186281     ASom    T    C        1      2        2 
  21   chr21_2186281     HCab    T    C        0      0        2 
  21   chr21_2186281     HPrz    T    C        0      0        2 
  21   chr21_2186281     ZBoe    T    C        0      0        2 
  21   chr21_2186281     ZGre    T    C        0      0        2 
  21   chr21_2186281     ZHar    T    C        0      0        2 
  21   chr21_2186281   Sample    T    C        1      2        2 
  21   chr21_2190547     AAsi    A    G        0      0        2 
  21   chr21_2190547     AKia    A    G        0      0        2 
  21   chr21_2190547     AOna    A    G        0      0        2 
  21   chr21_2190547     ASom    A    G        0      0        2 
  21   chr21_2190547     HCab    A    G        0      0        2 
  21   chr21_2190547     HPrz    A    G        0      0        2 
  21   chr21_2190547     ZBoe    A    G        0      0        2 
  21   chr21_2190547     ZGre    A    G        0      0        2 
  21   chr21_2190547     ZHar    A    G        1      2        2 
  21   chr21_2190547   Sample    A    G        0      0        2 
  21   chr21_2193263     AAsi    T    C        0      0        2 
  21   chr21_2193263     AKia    T    C        0      0        2 
  21   chr21_2193263     AOna    T    C        0      0        2 
  21   chr21_2193263     ASom    T    C        0      0        2 
  21   chr21_2193263     HCab    T    C      0.5      1        2 
  21   chr21_2193263     HPrz    T    C      0.5      1        2 
  21   chr21_2193263     ZBoe    T    C        0      0        2 
  21   chr21_2193263     ZGre    T    C        0      0        2 
  21   chr21_2193263     ZHar    T    C        0      0        2 
  21   chr21_2193263   Sample    T    C        0      0        2 
  21   chr21_2198224     AAsi    T    C        1      2        2 
  21   chr21_2198224     AKia    T    C        0      0        2 
  21   chr21_2198224     AOna    T    C        0      0        2 
  21   chr21_2198224     ASom    T    C        0      0        2 
  21   chr21_2198224     HCab    T    C        0      0        2 
  21   chr21_2198224     HPrz    T    C        0      0        2 
  21   chr21_2198224     ZBoe    T    C        0      0        2 
  21   chr21_2198224     ZGre    T    C        0      0        2 
  21   chr21_2198224     ZHar    T    C        0      0        2 
  21   chr21_2198224   Sample    T    C        1      2        2 
  21   chr21_2203746     AAsi    A    G        0      0        2 
  21   chr21_2203746     AKia    A    G        0      0        2 
  21   chr21_2203746     AOna    A    G        0      0        2 
  21   chr21_2203746     ASom    A    G        0      0        2 
  21   chr21_2203746     HCab    A    G        0      0        2 
  21   chr21_2203746     HPrz    A    G        0      0        2 
  21   chr21_2203746     ZBoe    A    G        0      0        2 
  21   chr21_2203746     ZGre    A    G        0      0        2 
  21   chr21_2203746     ZHar    A    G        1      2        2 
  21   chr21_2203746   Sample    A    G        0      0        2 
  21   chr21_2203992     AAsi    T    C        0      0        2 
  21   chr21_2203992     AKia    T    C        0      0        2 
  21   chr21_2203992     AOna    T    C        0      0        2 
  21   chr21_2203992     ASom    T    C        0      0        2 
  21   chr21_2203992     HCab    T    C        0      0        2 
  21   chr21_2203992     HPrz    T    C        0      0        2 
  21   chr21_2203992     ZBoe    T    C        0      0        2 
  21   chr21_2203992     ZGre    T    C        1      2        2 
  21   chr21_2203992     ZHar    T    C        0      0        2 
  21   chr21_2203992   Sample    T    C        0      0        2 
  21   chr21_2204564     AAsi    G    C        0      0        2 
  21   chr21_2204564     AKia    G    C        0      0        2 
  21   chr21_2204564     AOna    G    C        0      0        2 
  21   chr21_2204564     ASom    G    C        0      0        2 
  21   chr21_2204564     HCab    G    C        1      2        2 
  21   chr21_2204564     HPrz    G    C        1      2        2 
  21   chr21_2204564     ZBoe    G    C        0      0        2 
  21   chr21_2204564     ZGre    G    C        0      0        2 
  21   chr21_2204564     ZHar    G    C        0      0        2 
  21   chr21_2204564   Sample    G    C        0      0        2 
  21   chr21_2205442     AAsi    A    G        1      2        2 
  21   chr21_2205442     AKia    A    G        0      0        2 
  21   chr21_2205442     AOna    A    G        0      0        2 
  21   chr21_2205442     ASom    A    G        1      2        2 
  21   chr21_2205442     HCab    A    G        0      0        2 
  21   chr21_2205442     HPrz    A    G        0      0        2 
  21   chr21_2205442     ZBoe    A    G        0      0        2 
  21   chr21_2205442     ZGre    A    G        0      0        2 
  21   chr21_2205442     ZHar    A    G        0      0        2 
  21   chr21_2205442   Sample    A    G        1      2        2 
  21   chr21_2211537     AAsi    C    T        0      0        2 
  21   chr21_2211537     AKia    C    T        0      0        2 
  21   chr21_2211537     AOna    C    T        0      0        2 
  21   chr21_2211537     ASom    C    T        0      0        2 
  21   chr21_2211537     HCab    C    T        1      2        2 
  21   chr21_2211537     HPrz    C    T        1      2        2 
  21   chr21_2211537     ZBoe    C    T        0      0        2 
  21   chr21_2211537     ZGre    C    T        0      0        2 
  21   chr21_2211537     ZHar    C    T        0      0        2 
  21   chr21_2211537   Sample    C    T        0      0        2 
  21   chr21_2216202     AAsi    A    G        0      0        2 
  21   chr21_2216202     AKia    A    G        0      0        2 
  21   chr21_2216202     AOna    A    G        0      0        2 
  21   chr21_2216202     ASom    A    G        0      0        2 
  21   chr21_2216202     HCab    A    G      0.5      1        2 
  21   chr21_2216202     HPrz    A    G        0      0        2 
  21   chr21_2216202     ZBoe    A    G        0      0        2 
  21   chr21_2216202     ZGre    A    G        0      0        2 
  21   chr21_2216202     ZHar    A    G        0      0        2 
  21   chr21_2216202   Sample    A    G        0      0        2 
  21   chr21_2217421     AAsi    A    G        0      0        2 
  21   chr21_2217421     AKia    A    G        0      0        2 
  21   chr21_2217421     AOna    A    G        0      0        2 
  21   chr21_2217421     ASom    A    G        0      0        2 
  21   chr21_2217421     HCab    A    G        0      0        2 
  21   chr21_2217421     HPrz    A    G        0      0        2 
  21   chr21_2217421     ZBoe    A    G        1      2        2 
  21   chr21_2217421     ZGre    A    G        0      0        2 
  21   chr21_2217421     ZHar    A    G        0      0        2 
  21   chr21_2217421   Sample    A    G        0      0        2 
  21   chr21_2220284     AAsi    G    A        0      0        2 
  21   chr21_2220284     AKia    G    A        0      0        2 
  21   chr21_2220284     AOna    G    A        0      0        2 
  21   chr21_2220284     ASom    G    A        0      0        2 
  21   chr21_2220284     HCab    G    A        1      2        2 
  21   chr21_2220284     HPrz    G    A        1      2        2 
  21   chr21_2220284     ZBoe    G    A        0      0        2 
  21   chr21_2220284     ZGre    G    A        0      0        2 
  21   chr21_2220284     ZHar    G    A        0      0        2 
  21   chr21_2220284   Sample    G    A        0      0        2 
  21   chr21_2220379     AAsi    A    G        0      0        2 
  21   chr21_2220379     AKia    A    G        1      2        2 
  21   chr21_2220379     AOna    A    G        1      2        2 
  21   chr21_2220379     ASom    A    G        0      0        2 
  21   chr21_2220379     HCab    A    G        0      0        2 
  21   chr21_2220379     HPrz    A    G        0      0        2 
  21   chr21_2220379     ZBoe    A    G        0      0        2 
  21   chr21_2220379     ZGre    A    G        0      0        2 
  21   chr21_2220379     ZHar    A    G        0      0        2 
  21   chr21_2220379   Sample    A    G        0      0        2 
  21   chr21_2230542     AAsi    T    C        0      0        2 
  21   chr21_2230542     AKia    T    C        0      0        2 
  21   chr21_2230542     AOna    T    C        0      0        2 
  21   chr21_2230542     ASom    T    C        0      0        2 
  21   chr21_2230542     HCab    T    C        0      0        2 
  21   chr21_2230542     HPrz    T    C        0      0        2 
  21   chr21_2230542     ZBoe    T    C        0      0        2 
  21   chr21_2230542     ZGre    T    C        0      0        2 
  21   chr21_2230542     ZHar    T    C        1      2        2 
  21   chr21_2230542   Sample    T    C        0      0        2 
  21   chr21_2231656     AAsi    T    C        0      0        2 
  21   chr21_2231656     AKia    T    C        0      0        2 
  21   chr21_2231656     AOna    T    C        0      0        2 
  21   chr21_2231656     ASom    T    C        0      0        2 
  21   chr21_2231656     HCab    T    C        0      0        2 
  21   chr21_2231656     HPrz    T    C        0      0        2 
  21   chr21_2231656     ZBoe    T    C        0      0        2 
  21   chr21_2231656     ZGre    T    C        0      0        2 
  21   chr21_2231656     ZHar    T    C        1      2        2 
  21   chr21_2231656   Sample    T    C        0      0        2 
  21   chr21_2237003     AAsi    A    G        0      0        2 
  21   chr21_2237003     AKia    A    G        0      0        2 
  21   chr21_2237003     AOna    A    G        0      0        2 
  21   chr21_2237003     ASom    A    G        0      0        2 
  21   chr21_2237003     HCab    A    G        0      0        2 
  21   chr21_2237003     HPrz    A    G        0      0        2 
  21   chr21_2237003     ZBoe    A    G        0      0        2 
  21   chr21_2237003     ZGre    A    G        1      2        2 
  21   chr21_2237003     ZHar    A    G        0      0        2 
  21   chr21_2237003   Sample    A    G        0      0        2 
  21   chr21_2237300     AAsi    A    G        0      0        2 
  21   chr21_2237300     AKia    A    G        0      0        2 
  21   chr21_2237300     AOna    A    G        0      0        2 
  21   chr21_2237300     ASom    A    G        0      0        2 
  21   chr21_2237300     HCab    A    G        1      2        2 
  21   chr21_2237300     HPrz    A    G        1      2        2 
  21   chr21_2237300     ZBoe    A    G        0      0        2 
  21   chr21_2237300     ZGre    A    G        0      0        2 
  21   chr21_2237300     ZHar    A    G        0      0        2 
  21   chr21_2237300   Sample    A    G        0      0        2 
  21   chr21_2250102     AAsi    A    G        0      0        2 
  21   chr21_2250102     AKia    A    G        0      0        2 
  21   chr21_2250102     AOna    A    G      0.5      1        2 
  21   chr21_2250102     ASom    A    G        0      0        2 
  21   chr21_2250102     HCab    A    G        0      0        2 
  21   chr21_2250102     HPrz    A    G        0      0        2 
  21   chr21_2250102     ZBoe    A    G        0      0        2 
  21   chr21_2250102     ZGre    A    G        0      0        2 
  21   chr21_2250102     ZHar    A    G        0      0        2 
  21   chr21_2250102   Sample    A    G        0      0        2 
  21   chr21_2266977     AAsi    C    T        0      0        2 
  21   chr21_2266977     AKia    C    T        0      0        2 
  21   chr21_2266977     AOna    C    T        0      0        2 
  21   chr21_2266977     ASom    C    T        0      0        2 
  21   chr21_2266977     HCab    C    T        0      0        2 
  21   chr21_2266977     HPrz    C    T        0      0        2 
  21   chr21_2266977     ZBoe    C    T        0      0        2 
  21   chr21_2266977     ZGre    C    T        0      0        2 
  21   chr21_2266977     ZHar    C    T      0.5      1        2 
  21   chr21_2266977   Sample    C    T        0      0        2 
  21   chr21_2269788     AAsi    T    C        0      0        2 
  21   chr21_2269788     AKia    T    C        1      2        2 
  21   chr21_2269788     AOna    T    C        1      2        2 
  21   chr21_2269788     ASom    T    C        0      0        2 
  21   chr21_2269788     HCab    T    C        0      0        2 
  21   chr21_2269788     HPrz    T    C        0      0        2 
  21   chr21_2269788     ZBoe    T    C        0      0        2 
  21   chr21_2269788     ZGre    T    C        0      0        2 
  21   chr21_2269788     ZHar    T    C        0      0        2 
  21   chr21_2269788   Sample    T    C        0      0        2 
  21   chr21_2269981     AAsi    T    C        0      0        2 
  21   chr21_2269981     AKia    T    C        0      0        2 
  21   chr21_2269981     AOna    T    C        0      0        2 
  21   chr21_2269981     ASom    T    C        0      0        2 
  21   chr21_2269981     HCab    T    C        0      0        2 
  21   chr21_2269981     HPrz    T    C        0      0        2 
  21   chr21_2269981     ZBoe    T    C        1      2        2 
  21   chr21_2269981     ZGre    T    C        0      0        2 
  21   chr21_2269981     ZHar    T    C        0      0        2 
  21   chr21_2269981   Sample    T    C        0      0        2 
  21   chr21_2271245     AAsi    T    C        0      0        2 
  21   chr21_2271245     AKia    T    C      0.5      1        2 
  21   chr21_2271245     AOna    T    C        0      0        2 
  21   chr21_2271245     ASom    T    C        0      0        2 
  21   chr21_2271245     HCab    T    C        0      0        2 
  21   chr21_2271245     HPrz    T    C        0      0        2 
  21   chr21_2271245     ZBoe    T    C        0      0        2 
  21   chr21_2271245     ZGre    T    C        0      0        2 
  21   chr21_2271245     ZHar    T    C        0      0        2 
  21   chr21_2271245   Sample    T    C        0      0        2 
  21   chr21_2271489     AAsi    C    T        0      0        2 
  21   chr21_2271489     AKia    C    T        0      0        2 
  21   chr21_2271489     AOna    C    T        0      0        2 
  21   chr21_2271489     ASom    C    T        0      0        2 
  21   chr21_2271489     HCab    C    T        0      0        2 
  21   chr21_2271489     HPrz    C    T        0      0        2 
  21   chr21_2271489     ZBoe    C    T        1      2        2 
  21   chr21_2271489     ZGre    C    T        0      0        2 
  21   chr21_2271489     ZHar    C    T        0      0        2 
  21   chr21_2271489   Sample    C    T        0      0        2 
  21   chr21_2297312     AAsi    C    G        0      0        2 
  21   chr21_2297312     AKia    C    G        1      2        2 
  21   chr21_2297312     AOna    C    G        1      2        2 
  21   chr21_2297312     ASom    C    G        0      0        2 
  21   chr21_2297312     HCab    C    G        0      0        2 
  21   chr21_2297312     HPrz    C    G        0      0        2 
  21   chr21_2297312     ZBoe    C    G        0      0        2 
  21   chr21_2297312     ZGre    C    G        0      0        2 
  21   chr21_2297312     ZHar    C    G        0      0        2 
  21   chr21_2297312   Sample    C    G        0      0        2 
  21   chr21_2334259     AAsi    T    G        0      0        2 
  21   chr21_2334259     AKia    T    G        0      0        2 
  21   chr21_2334259     AOna    T    G        0      0        2 
  21   chr21_2334259     ASom    T    G        0      0        2 
  21   chr21_2334259     HCab    T    G        0      0        2 
  21   chr21_2334259     HPrz    T    G        0      0        2 
  21   chr21_2334259     ZBoe    T    G        0      0        2 
  21   chr21_2334259     ZGre    T    G        1      2        2 
  21   chr21_2334259     ZHar    T    G        0      0        2 
  21   chr21_2334259   Sample    T    G        0      0        2 
  21   chr21_2340865     AAsi    C    T        0      0        2 
  21   chr21_2340865     AKia    C    T        1      2        2 
  21   chr21_2340865     AOna    C    T      0.5      1        2 
  21   chr21_2340865     ASom    C    T        0      0        2 
  21   chr21_2340865     HCab    C    T        0      0        2 
  21   chr21_2340865     HPrz    C    T        0      0        2 
  21   chr21_2340865     ZBoe    C    T        0      0        2 
  21   chr21_2340865     ZGre    C    T        0      0        2 
  21   chr21_2340865     ZHar    C    T        0      0        2 
  21   chr21_2340865   Sample    C    T        0      0        2 
  21   chr21_2341657     AAsi    T    C        0      0        2 
  21   chr21_2341657     AKia    T    C        0      0        2 
  21   chr21_2341657     AOna    T    C        0      0        2 
  21   chr21_2341657     ASom    T    C        0      0        2 
  21   chr21_2341657     HCab    T    C        0      0        2 
  21   chr21_2341657     HPrz    T    C        0      0        2 
  21   chr21_2341657     ZBoe    T    C      0.5      1        2 
  21   chr21_2341657     ZGre    T    C        0      0        2 
  21   chr21_2341657     ZHar    T    C        0      0        2 
  21   chr21_2341657   Sample    T    C        0      0        2 
  21   chr21_2347922     AAsi    A    G        0      0        2 
  21   chr21_2347922     AKia    A    G        0      0        2 
  21   chr21_2347922     AOna    A    G        0      0        2 
  21   chr21_2347922     ASom    A    G        0      0        2 
  21   chr21_2347922     HCab    A    G        0      0        2 
  21   chr21_2347922     HPrz    A    G        0      0        2 
  21   chr21_2347922     ZBoe    A    G        0      0        2 
  21   chr21_2347922     ZGre    A    G        1      2        2 
  21   chr21_2347922     ZHar    A    G        0      0        2 
  21   chr21_2347922   Sample    A    G        0      0        2 
  21   chr21_2354954     AAsi    T    C        0      0        2 
  21   chr21_2354954     AKia    T    C        0      0        2 
  21   chr21_2354954     AOna    T    C        0      0        2 
  21   chr21_2354954     ASom    T    C        0      0        2 
  21   chr21_2354954     HCab    T    C        0      0        2 
  21   chr21_2354954     HPrz    T    C        0      0        2 
  21   chr21_2354954     ZBoe    T    C        0      0        2 
  21   chr21_2354954     ZGre    T    C        1      2        2 
  21   chr21_2354954     ZHar    T    C        0      0        2 
  21   chr21_2354954   Sample    T    C        0      0        2 
  21   chr21_2358725     AAsi    G    T      0.5      1        2 
  21   chr21_2358725     AKia    G    T        0      0        2 
  21   chr21_2358725     AOna    G    T        0      0        2 
  21   chr21_2358725     ASom    G    T        0      0        2 
  21   chr21_2358725     HCab    G    T        0      0        2 
  21   chr21_2358725     HPrz    G    T        0      0        2 
  21   chr21_2358725     ZBoe    G    T        0      0        2 
  21   chr21_2358725     ZGre    G    T        0      0        2 
  21   chr21_2358725     ZHar    G    T        0      0        2 
  21   chr21_2358725   Sample    G    T        0      0        2 
  21   chr21_2368953     AAsi    C    G        0      0        2 
  21   chr21_2368953     AKia    C    G        0      0        2 
  21   chr21_2368953     AOna    C    G        0      0        2 
  21   chr21_2368953     ASom    C    G        0      0        2 
  21   chr21_2368953     HCab    C    G        0      0        2 
  21   chr21_2368953     HPrz    C    G        0      0        2 
  21   chr21_2368953     ZBoe    C    G        0      0        2 
  21   chr21_2368953     ZGre    C    G        1      2        2 
  21   chr21_2368953     ZHar    C    G        0      0        2 
  21   chr21_2368953   Sample    C    G        0      0        2 
  21   chr21_2371787     AAsi    A    G        0      0        2 
  21   chr21_2371787     AKia    A    G      0.5      1        2 
  21   chr21_2371787     AOna    A    G        0      0        2 
  21   chr21_2371787     ASom    A    G        0      0        2 
  21   chr21_2371787     HCab    A    G        0      0        2 
  21   chr21_2371787     HPrz    A    G        0      0        2 
  21   chr21_2371787     ZBoe    A    G        0      0        2 
  21   chr21_2371787     ZGre    A    G        0      0        2 
  21   chr21_2371787     ZHar    A    G        0      0        2 
  21   chr21_2371787   Sample    A    G        0      0        2 
  21   chr21_2372256     AAsi    A    G        0      0        2 
  21   chr21_2372256     AKia    A    G        0      0        2 
  21   chr21_2372256     AOna    A    G        0      0        2 
  21   chr21_2372256     ASom    A    G        0      0        2 
  21   chr21_2372256     HCab    A    G        1      2        2 
  21   chr21_2372256     HPrz    A    G        1      2        2 
  21   chr21_2372256     ZBoe    A    G        0      0        2 
  21   chr21_2372256     ZGre    A    G        0      0        2 
  21   chr21_2372256     ZHar    A    G        0      0        2 
  21   chr21_2372256   Sample    A    G        0      0        2 
  21   chr21_2376258     AAsi    A    G        0      0        2 
  21   chr21_2376258     AKia    A    G        0      0        2 
  21   chr21_2376258     AOna    A    G        0      0        2 
  21   chr21_2376258     ASom    A    G        0      0        2 
  21   chr21_2376258     HCab    A    G        0      0        2 
  21   chr21_2376258     HPrz    A    G        0      0        2 
  21   chr21_2376258     ZBoe    A    G        1      2        2 
  21   chr21_2376258     ZGre    A    G        1      2        2 
  21   chr21_2376258     ZHar    A    G        1      2        2 
  21   chr21_2376258   Sample    A    G        0      0        2 
  21   chr21_2381646     AAsi    A    C        0      0        2 
  21   chr21_2381646     AKia    A    C        0      0        2 
  21   chr21_2381646     AOna    A    C        0      0        2 
  21   chr21_2381646     ASom    A    C        0      0        2 
  21   chr21_2381646     HCab    A    C        0      0        2 
  21   chr21_2381646     HPrz    A    C        0      0        2 
  21   chr21_2381646     ZBoe    A    C        0      0        2 
  21   chr21_2381646     ZGre    A    C        1      2        2 
  21   chr21_2381646     ZHar    A    C        0      0        2 
  21   chr21_2381646   Sample    A    C        0      0        2 
  21   chr21_2389084     AAsi    A    G        0      0        2 
  21   chr21_2389084     AKia    A    G        0      0        2 
  21   chr21_2389084     AOna    A    G        0      0        2 
  21   chr21_2389084     ASom    A    G        0      0        2 
  21   chr21_2389084     HCab    A    G      0.5      1        2 
  21   chr21_2389084     HPrz    A    G        0      0        2 
  21   chr21_2389084     ZBoe    A    G        0      0        2 
  21   chr21_2389084     ZGre    A    G        0      0        2 
  21   chr21_2389084     ZHar    A    G        0      0        2 
  21   chr21_2389084   Sample    A    G        0      0        2 
  21   chr21_2404077     AAsi    A    C        0      0        2 
  21   chr21_2404077     AKia    A    C        0      0        2 
  21   chr21_2404077     AOna    A    C      0.5      1        2 
  21   chr21_2404077     ASom    A    C        0      0        2 
  21   chr21_2404077     HCab    A    C        0      0        2 
  21   chr21_2404077     HPrz    A    C        0      0        2 
  21   chr21_2404077     ZBoe    A    C        0      0        2 
  21   chr21_2404077     ZGre    A    C        0      0        2 
  21   chr21_2404077     ZHar    A    C        0      0        2 
  21   chr21_2404077   Sample    A    C        0      0        2 
  21   chr21_2407886     AAsi    A    G        0      0        2 
  21   chr21_2407886     AKia    A    G        0      0        2 
  21   chr21_2407886     AOna    A    G        0      0        2 
  21   chr21_2407886     ASom    A    G        0      0        2 
  21   chr21_2407886     HCab    A    G        0      0        2 
  21   chr21_2407886     HPrz    A    G        0      0        2 
  21   chr21_2407886     ZBoe    A    G        0      0        2 
  21   chr21_2407886     ZGre    A    G        1      2        2 
  21   chr21_2407886     ZHar    A    G        0      0        2 
  21   chr21_2407886   Sample    A    G        0      0        2 
  21   chr21_2431282     AAsi    A    C        0      0        2 
  21   chr21_2431282     AKia    A    C        0      0        2 
  21   chr21_2431282     AOna    A    C        0      0        2 
  21   chr21_2431282     ASom    A    C        0      0        2 
  21   chr21_2431282     HCab    A    C        0      0        2 
  21   chr21_2431282     HPrz    A    C        0      0        2 
  21   chr21_2431282     ZBoe    A    C        0      0        2 
  21   chr21_2431282     ZGre    A    C        0      0        2 
  21   chr21_2431282     ZHar    A    C        1      2        2 
  21   chr21_2431282   Sample    A    C        0      0        2 
  21   chr21_2439591     AAsi    A    C        0      0        2 
  21   chr21_2439591     AKia    A    C        0      0        2 
  21   chr21_2439591     AOna    A    C        0      0        2 
  21   chr21_2439591     ASom    A    C        0      0        2 
  21   chr21_2439591     HCab    A    C        0      0        2 
  21   chr21_2439591     HPrz    A    C        0      0        2 
  21   chr21_2439591     ZBoe    A    C        0      0        2 
  21   chr21_2439591     ZGre    A    C        0      0        2 
  21   chr21_2439591     ZHar    A    C        1      2        2 
  21   chr21_2439591   Sample    A    C        0      0        2 
  21   chr21_2440429     AAsi    C    G        0      0        2 
  21   chr21_2440429     AKia    C    G        0      0        2 
  21   chr21_2440429     AOna    C    G        0      0        2 
  21   chr21_2440429     ASom    C    G        0      0        2 
  21   chr21_2440429     HCab    C    G      0.5      1        2 
  21   chr21_2440429     HPrz    C    G        0      0        2 
  21   chr21_2440429     ZBoe    C    G        0      0        2 
  21   chr21_2440429     ZGre    C    G        0      0        2 
  21   chr21_2440429     ZHar    C    G        0      0        2 
  21   chr21_2440429   Sample    C    G        0      0        2 
  21   chr21_2446663     AAsi    T    C        0      0        2 
  21   chr21_2446663     AKia    T    C        0      0        2 
  21   chr21_2446663     AOna    T    C        0      0        2 
  21   chr21_2446663     ASom    T    C        0      0        2 
  21   chr21_2446663     HCab    T    C        0      0        2 
  21   chr21_2446663     HPrz    T    C        0      0        2 
  21   chr21_2446663     ZBoe    T    C      0.5      1        2 
  21   chr21_2446663     ZGre    T    C        0      0        2 
  21   chr21_2446663     ZHar    T    C        0      0        2 
  21   chr21_2446663   Sample    T    C        0      0        2 
  21   chr21_2453304     AAsi    C    A        0      0        2 
  21   chr21_2453304     AKia    C    A        0      0        2 
  21   chr21_2453304     AOna    C    A        0      0        2 
  21   chr21_2453304     ASom    C    A        0      0        2 
  21   chr21_2453304     HCab    C    A        1      2        2 
  21   chr21_2453304     HPrz    C    A        1      2        2 
  21   chr21_2453304     ZBoe    C    A        0      0        2 
  21   chr21_2453304     ZGre    C    A        0      0        2 
  21   chr21_2453304     ZHar    C    A        0      0        2 
  21   chr21_2453304   Sample    C    A        0      0        2 
  21   chr21_2459423     AAsi    C    G        0      0        2 
  21   chr21_2459423     AKia    C    G        0      0        2 
  21   chr21_2459423     AOna    C    G        0      0        2 
  21   chr21_2459423     ASom    C    G        0      0        2 
  21   chr21_2459423     HCab    C    G      0.5      1        2 
  21   chr21_2459423     HPrz    C    G        0      0        2 
  21   chr21_2459423     ZBoe    C    G        0      0        2 
  21   chr21_2459423     ZGre    C    G        0      0        2 
  21   chr21_2459423     ZHar    C    G        0      0        2 
  21   chr21_2459423   Sample    C    G        0      0        2 
  21   chr21_2470597     AAsi    T    C        0      0        2 
  21   chr21_2470597     AKia    T    C        0      0        2 
  21   chr21_2470597     AOna    T    C        0      0        2 
  21   chr21_2470597     ASom    T    C        0      0        2 
  21   chr21_2470597     HCab    T    C      0.5      1        2 
  21   chr21_2470597     HPrz    T    C      0.5      1        2 
  21   chr21_2470597     ZBoe    T    C        0      0        2 
  21   chr21_2470597     ZGre    T    C        0      0        2 
  21   chr21_2470597     ZHar    T    C        0      0        2 
  21   chr21_2470597   Sample    T    C        0      0        2 
  21   chr21_2471462     AAsi    G    A        0      0        2 
  21   chr21_2471462     AKia    G    A        0      0        2 
  21   chr21_2471462     AOna    G    A      0.5      1        2 
  21   chr21_2471462     ASom    G    A        0      0        2 
  21   chr21_2471462     HCab    G    A        0      0        2 
  21   chr21_2471462     HPrz    G    A        0      0        2 
  21   chr21_2471462     ZBoe    G    A        0      0        2 
  21   chr21_2471462     ZGre    G    A        0      0        2 
  21   chr21_2471462     ZHar    G    A        0      0        2 
  21   chr21_2471462   Sample    G    A        0      0        2 
  21   chr21_2479321     AAsi    C    T        1      2        2 
  21   chr21_2479321     AKia    C    T        0      0        2 
  21   chr21_2479321     AOna    C    T        0      0        2 
  21   chr21_2479321     ASom    C    T        1      2        2 
  21   chr21_2479321     HCab    C    T        0      0        2 
  21   chr21_2479321     HPrz    C    T        0      0        2 
  21   chr21_2479321     ZBoe    C    T        0      0        2 
  21   chr21_2479321     ZGre    C    T        0      0        2 
  21   chr21_2479321     ZHar    C    T        0      0        2 
  21   chr21_2479321   Sample    C    T        1      2        2 
  21   chr21_2480707     AAsi    A    G        0      0        2 
  21   chr21_2480707     AKia    A    G        0      0        2 
  21   chr21_2480707     AOna    A    G        0      0        2 
  21   chr21_2480707     ASom    A    G        0      0        2 
  21   chr21_2480707     HCab    A    G        0      0        2 
  21   chr21_2480707     HPrz    A    G        0      0        2 
  21   chr21_2480707     ZBoe    A    G        0      0        2 
  21   chr21_2480707     ZGre    A    G        1      2        2 
  21   chr21_2480707     ZHar    A    G        0      0        2 
  21   chr21_2480707   Sample    A    G        0      0        2 
  21   chr21_2482231     AAsi    A    G        0      0        2 
  21   chr21_2482231     AKia    A    G        1      2        2 
  21   chr21_2482231     AOna    A    G        1      2        2 
  21   chr21_2482231     ASom    A    G        0      0        2 
  21   chr21_2482231     HCab    A    G        1      2        2 
  21   chr21_2482231     HPrz    A    G        1      2        2 
  21   chr21_2482231     ZBoe    A    G        0      0        2 
  21   chr21_2482231     ZGre    A    G        0      0        2 
  21   chr21_2482231     ZHar    A    G        0      0        2 
  21   chr21_2482231   Sample    A    G        0      0        2 
  21   chr21_2486939     AAsi    C    T        0      0        2 
  21   chr21_2486939     AKia    C    T        0      0        2 
  21   chr21_2486939     AOna    C    T        0      0        2 
  21   chr21_2486939     ASom    C    T        0      0        2 
  21   chr21_2486939     HCab    C    T        1      2        2 
  21   chr21_2486939     HPrz    C    T        1      2        2 
  21   chr21_2486939     ZBoe    C    T        0      0        2 
  21   chr21_2486939     ZGre    C    T        0      0        2 
  21   chr21_2486939     ZHar    C    T        0      0        2 
  21   chr21_2486939   Sample    C    T        0      0        2 
  21   chr21_2507212     AAsi    C    A        0      0        2 
  21   chr21_2507212     AKia    C    A        0      0        2 
  21   chr21_2507212     AOna    C    A        0      0        2 
  21   chr21_2507212     ASom    C    A        0      0        2 
  21   chr21_2507212     HCab    C    A        1      2        2 
  21   chr21_2507212     HPrz    C    A        1      2        2 
  21   chr21_2507212     ZBoe    C    A        0      0        2 
  21   chr21_2507212     ZGre    C    A        0      0        2 
  21   chr21_2507212     ZHar    C    A        0      0        2 
  21   chr21_2507212   Sample    C    A        0      0        2 
  21   chr21_2511621     AAsi    A    T        0      0        2 
  21   chr21_2511621     AKia    A    T        1      2        2 
  21   chr21_2511621     AOna    A    T        1      2        2 
  21   chr21_2511621     ASom    A    T        0      0        2 
  21   chr21_2511621     HCab    A    T        0      0        2 
  21   chr21_2511621     HPrz    A    T        0      0        2 
  21   chr21_2511621     ZBoe    A    T        0      0        2 
  21   chr21_2511621     ZGre    A    T        0      0        2 
  21   chr21_2511621     ZHar    A    T        0      0        2 
  21   chr21_2511621   Sample    A    T        0      0        2 
  21   chr21_2528515     AAsi    T    C        0      0        2 
  21   chr21_2528515     AKia    T    C        0      0        2 
  21   chr21_2528515     AOna    T    C        0      0        2 
  21   chr21_2528515     ASom    T    C        0      0        2 
  21   chr21_2528515     HCab    T    C        0      0        2 
  21   chr21_2528515     HPrz    T    C        0      0        2 
  21   chr21_2528515     ZBoe    T    C        1      2        2 
  21   chr21_2528515     ZGre    T    C        0      0        2 
  21   chr21_2528515     ZHar    T    C        0      0        2 
  21   chr21_2528515   Sample    T    C        0      0        2 
  21   chr21_2530595     AAsi    T    C        1      2        2 
  21   chr21_2530595     AKia    T    C        0      0        2 
  21   chr21_2530595     AOna    T    C        0      0        2 
  21   chr21_2530595     ASom    T    C        1      2        2 
  21   chr21_2530595     HCab    T    C        0      0        2 
  21   chr21_2530595     HPrz    T    C        0      0        2 
  21   chr21_2530595     ZBoe    T    C        0      0        2 
  21   chr21_2530595     ZGre    T    C        0      0        2 
  21   chr21_2530595     ZHar    T    C        0      0        2 
  21   chr21_2530595   Sample    T    C        1      2        2 
  21   chr21_2544477     AAsi    A    T        0      0        2 
  21   chr21_2544477     AKia    A    T        0      0        2 
  21   chr21_2544477     AOna    A    T        0      0        2 
  21   chr21_2544477     ASom    A    T        0      0        2 
  21   chr21_2544477     HCab    A    T        0      0        2 
  21   chr21_2544477     HPrz    A    T        0      0        2 
  21   chr21_2544477     ZBoe    A    T      0.5      1        2 
  21   chr21_2544477     ZGre    A    T        0      0        2 
  21   chr21_2544477     ZHar    A    T        0      0        2 
  21   chr21_2544477   Sample    A    T        0      0        2 
  21   chr21_2545921     AAsi    A    G        0      0        2 
  21   chr21_2545921     AKia    A    G        0      0        2 
  21   chr21_2545921     AOna    A    G        0      0        2 
  21   chr21_2545921     ASom    A    G        0      0        2 
  21   chr21_2545921     HCab    A    G        0      0        2 
  21   chr21_2545921     HPrz    A    G        0      0        2 
  21   chr21_2545921     ZBoe    A    G        1      2        2 
  21   chr21_2545921     ZGre    A    G        1      2        2 
  21   chr21_2545921     ZHar    A    G        1      2        2 
  21   chr21_2545921   Sample    A    G        0      0        2 
  21   chr21_2547361     AAsi    T    A        0      0        2 
  21   chr21_2547361     AKia    T    A        0      0        2 
  21   chr21_2547361     AOna    T    A        0      0        2 
  21   chr21_2547361     ASom    T    A        0      0        2 
  21   chr21_2547361     HCab    T    A        0      0        2 
  21   chr21_2547361     HPrz    T    A        0      0        2 
  21   chr21_2547361     ZBoe    T    A      0.5      1        2 
  21   chr21_2547361     ZGre    T    A        0      0        2 
  21   chr21_2547361     ZHar    T    A        1      2        2 
  21   chr21_2547361   Sample    T    A        0      0        2 
  21   chr21_2552567     AAsi    T    C        0      0        2 
  21   chr21_2552567     AKia    T    C        0      0        2 
  21   chr21_2552567     AOna    T    C        0      0        2 
  21   chr21_2552567     ASom    T    C        0      0        2 
  21   chr21_2552567     HCab    T    C        0      0        2 
  21   chr21_2552567     HPrz    T    C        0      0        2 
  21   chr21_2552567     ZBoe    T    C        0      0        2 
  21   chr21_2552567     ZGre    T    C        0      0        2 
  21   chr21_2552567     ZHar    T    C        1      2        2 
  21   chr21_2552567   Sample    T    C        0      0        2 
  21   chr21_2553478     AAsi    T    G      0.5      1        2 
  21   chr21_2553478     AKia    T    G        0      0        2 
  21   chr21_2553478     AOna    T    G        0      0        2 
  21   chr21_2553478     ASom    T    G        0      0        2 
  21   chr21_2553478     HCab    T    G        0      0        2 
  21   chr21_2553478     HPrz    T    G        0      0        2 
  21   chr21_2553478     ZBoe    T    G        0      0        2 
  21   chr21_2553478     ZGre    T    G        0      0        2 
  21   chr21_2553478     ZHar    T    G        0      0        2 
  21   chr21_2553478   Sample    T    G        0      0        2 
  21   chr21_2575776     AAsi    T    C        0      0        2 
  21   chr21_2575776     AKia    T    C        0      0        2 
  21   chr21_2575776     AOna    T    C        0      0        2 
  21   chr21_2575776     ASom    T    C        0      0        2 
  21   chr21_2575776     HCab    T    C        0      0        2 
  21   chr21_2575776     HPrz    T    C        0      0        2 
  21   chr21_2575776     ZBoe    T    C        0      0        2 
  21   chr21_2575776     ZGre    T    C        1      2        2 
  21   chr21_2575776     ZHar    T    C        0      0        2 
  21   chr21_2575776   Sample    T    C        0      0        2 
  21   chr21_2593273     AAsi    A    C        0      0        2 
  21   chr21_2593273     AKia    A    C        0      0        2 
  21   chr21_2593273     AOna    A    C        0      0        2 
  21   chr21_2593273     ASom    A    C        0      0        2 
  21   chr21_2593273     HCab    A    C        0      0        2 
  21   chr21_2593273     HPrz    A    C        0      0        2 
  21   chr21_2593273     ZBoe    A    C        0      0        2 
  21   chr21_2593273     ZGre    A    C        0      0        2 
  21   chr21_2593273     ZHar    A    C        1      2        2 
  21   chr21_2593273   Sample    A    C        0      0        2 
  21   chr21_2613475     AAsi    G    A        0      0        2 
  21   chr21_2613475     AKia    G    A        0      0        2 
  21   chr21_2613475     AOna    G    A        0      0        2 
  21   chr21_2613475     ASom    G    A        0      0        2 
  21   chr21_2613475     HCab    G    A        1      2        2 
  21   chr21_2613475     HPrz    G    A        1      2        2 
  21   chr21_2613475     ZBoe    G    A        0      0        2 
  21   chr21_2613475     ZGre    G    A        0      0        2 
  21   chr21_2613475     ZHar    G    A        0      0        2 
  21   chr21_2613475   Sample    G    A        0      0        2 
  21   chr21_2626620     AAsi    A    G        0      0        2 
  21   chr21_2626620     AKia    A    G        0      0        2 
  21   chr21_2626620     AOna    A    G        0      0        2 
  21   chr21_2626620     ASom    A    G        1      2        2 
  21   chr21_2626620     HCab    A    G        0      0        2 
  21   chr21_2626620     HPrz    A    G        0      0        2 
  21   chr21_2626620     ZBoe    A    G        0      0        2 
  21   chr21_2626620     ZGre    A    G        0      0        2 
  21   chr21_2626620     ZHar    A    G        0      0        2 
  21   chr21_2626620   Sample    A    G        0      0        2 
  21   chr21_2656011     AAsi    T    C        0      0        2 
  21   chr21_2656011     AKia    T    C        0      0        2 
  21   chr21_2656011     AOna    T    C        0      0        2 
  21   chr21_2656011     ASom    T    C        0      0        2 
  21   chr21_2656011     HCab    T    C        0      0        2 
  21   chr21_2656011     HPrz    T    C        0      0        2 
  21   chr21_2656011     ZBoe    T    C      0.5      1        2 
  21   chr21_2656011     ZGre    T    C        0      0        2 
  21   chr21_2656011     ZHar    T    C        0      0        2 
  21   chr21_2656011   Sample    T    C        0      0        2 
  21   chr21_2660500     AAsi    T    C        0      0        2 
  21   chr21_2660500     AKia    T    C        0      0        2 
  21   chr21_2660500     AOna    T    C        0      0        2 
  21   chr21_2660500     ASom    T    C        0      0        2 
  21   chr21_2660500     HCab    T    C        0      0        2 
  21   chr21_2660500     HPrz    T    C        0      0        2 
  21   chr21_2660500     ZBoe    T    C        1      2        2 
  21   chr21_2660500     ZGre    T    C        0      0        2 
  21   chr21_2660500     ZHar    T    C        0      0        2 
  21   chr21_2660500   Sample    T    C        0      0        2 
  21   chr21_2664977     AAsi    A    G        0      0        2 
  21   chr21_2664977     AKia    A    G        0      0        2 
  21   chr21_2664977     AOna    A    G        0      0        2 
  21   chr21_2664977     ASom    A    G        0      0        2 
  21   chr21_2664977     HCab    A    G        0      0        2 
  21   chr21_2664977     HPrz    A    G        0      0        2 
  21   chr21_2664977     ZBoe    A    G        0      0        2 
  21   chr21_2664977     ZGre    A    G        1      2        2 
  21   chr21_2664977     ZHar    A    G        0      0        2 
  21   chr21_2664977   Sample    A    G        0      0        2 
  21   chr21_2666540     AAsi    T    C        1      2        2 
  21   chr21_2666540     AKia    T    C        0      0        2 
  21   chr21_2666540     AOna    T    C        0      0        2 
  21   chr21_2666540     ASom    T    C        1      2        2 
  21   chr21_2666540     HCab    T    C        0      0        2 
  21   chr21_2666540     HPrz    T    C        0      0        2 
  21   chr21_2666540     ZBoe    T    C        0      0        2 
  21   chr21_2666540     ZGre    T    C        0      0        2 
  21   chr21_2666540     ZHar    T    C        0      0        2 
  21   chr21_2666540   Sample    T    C        1      2        2 
  21   chr21_2667165     AAsi    A    G        0      0        2 
  21   chr21_2667165     AKia    A    G        0      0        2 
  21   chr21_2667165     AOna    A    G        0      0        2 
  21   chr21_2667165     ASom    A    G        0      0        2 
  21   chr21_2667165     HCab    A    G        1      2        2 
  21   chr21_2667165     HPrz    A    G        1      2        2 
  21   chr21_2667165     ZBoe    A    G        0      0        2 
  21   chr21_2667165     ZGre    A    G        0      0        2 
  21   chr21_2667165     ZHar    A    G        0      0        2 
  21   chr21_2667165   Sample    A    G        0      0        2 
  21   chr21_2667896     AAsi    C    T        0      0        2 
  21   chr21_2667896     AKia    C    T        0      0        2 
  21   chr21_2667896     AOna    C    T        0      0        2 
  21   chr21_2667896     ASom    C    T        0      0        2 
  21   chr21_2667896     HCab    C    T        0      0        2 
  21   chr21_2667896     HPrz    C    T        0      0        2 
  21   chr21_2667896     ZBoe    C    T      0.5      1        2 
  21   chr21_2667896     ZGre    C    T        0      0        2 
  21   chr21_2667896     ZHar    C    T        0      0        2 
  21   chr21_2667896   Sample    C    T        0      0        2 
  21   chr21_2668580     AAsi    T    C        0      0        2 
  21   chr21_2668580     AKia    T    C        0      0        2 
  21   chr21_2668580     AOna    T    C        0      0        2 
  21   chr21_2668580     ASom    T    C        0      0        2 
  21   chr21_2668580     HCab    T    C        1      2        2 
  21   chr21_2668580     HPrz    T    C        1      2        2 
  21   chr21_2668580     ZBoe    T    C        0      0        2 
  21   chr21_2668580     ZGre    T    C        0      0        2 
  21   chr21_2668580     ZHar    T    C        0      0        2 
  21   chr21_2668580   Sample    T    C        0      0        2 
  21   chr21_2676573     AAsi    C    A        0      0        2 
  21   chr21_2676573     AKia    C    A        0      0        2 
  21   chr21_2676573     AOna    C    A        0      0        2 
  21   chr21_2676573     ASom    C    A        0      0        2 
  21   chr21_2676573     HCab    C    A        1      2        2 
  21   chr21_2676573     HPrz    C    A        1      2        2 
  21   chr21_2676573     ZBoe    C    A        0      0        2 
  21   chr21_2676573     ZGre    C    A        0      0        2 
  21   chr21_2676573     ZHar    C    A        0      0        2 
  21   chr21_2676573   Sample    C    A        0      0        2 
  21   chr21_2681736     AAsi    T    G        0      0        2 
  21   chr21_2681736     AKia    T    G        0      0        2 
  21   chr21_2681736     AOna    T    G      0.5      1        2 
  21   chr21_2681736     ASom    T    G        0      0        2 
  21   chr21_2681736     HCab    T    G        0      0        2 
  21   chr21_2681736     HPrz    T    G        0      0        2 
  21   chr21_2681736     ZBoe    T    G        0      0        2 
  21   chr21_2681736     ZGre    T    G        0      0        2 
  21   chr21_2681736     ZHar    T    G        0      0        2 
  21   chr21_2681736   Sample    T    G        0      0        2 
  21   chr21_2684996     AAsi    T    C        0      0        2 
  21   chr21_2684996     AKia    T    C        0      0        2 
  21   chr21_2684996     AOna    T    C        0      0        2 
  21   chr21_2684996     ASom    T    C        0      0        2 
  21   chr21_2684996     HCab    T    C        0      0        2 
  21   chr21_2684996     HPrz    T    C        0      0        2 
  21   chr21_2684996     ZBoe    T    C        0      0        2 
  21   chr21_2684996     ZGre    T    C        0      0        2 
  21   chr21_2684996     ZHar    T    C      0.5      1        2 
  21   chr21_2684996   Sample    T    C        0      0        2 
  21   chr21_2708137     AAsi    T    C        0      0        2 
  21   chr21_2708137     AKia    T    C        0      0        2 
  21   chr21_2708137     AOna    T    C        0      0        2 
  21   chr21_2708137     ASom    T    C        0      0        2 
  21   chr21_2708137     HCab    T    C        0      0        2 
  21   chr21_2708137     HPrz    T    C        0      0        2 
  21   chr21_2708137     ZBoe    T    C        1      2        2 
  21   chr21_2708137     ZGre    T    C        0      0        2 
  21   chr21_2708137     ZHar    T    C        0      0        2 
  21   chr21_2708137   Sample    T    C        0      0        2 
  21   chr21_2717162     AAsi    C    G        0      0        2 
  21   chr21_2717162     AKia    C    G        1      2        2 
  21   chr21_2717162     AOna    C    G        0      0        2 
  21   chr21_2717162     ASom    C    G        0      0        2 
  21   chr21_2717162     HCab    C    G        0      0        2 
  21   chr21_2717162     HPrz    C    G        0      0        2 
  21   chr21_2717162     ZBoe    C    G        0      0        2 
  21   chr21_2717162     ZGre    C    G        0      0        2 
  21   chr21_2717162     ZHar    C    G        0      0        2 
  21   chr21_2717162   Sample    C    G        0      0        2 
  21   chr21_2721198     AAsi    A    C        0      0        2 
  21   chr21_2721198     AKia    A    C        0      0        2 
  21   chr21_2721198     AOna    A    C        0      0        2 
  21   chr21_2721198     ASom    A    C        0      0        2 
  21   chr21_2721198     HCab    A    C        0      0        2 
  21   chr21_2721198     HPrz    A    C        0      0        2 
  21   chr21_2721198     ZBoe    A    C        1      2        2 
  21   chr21_2721198     ZGre    A    C        0      0        2 
  21   chr21_2721198     ZHar    A    C        0      0        2 
  21   chr21_2721198   Sample    A    C        0      0        2 
  21   chr21_2726619     AAsi    A    G        0      0        2 
  21   chr21_2726619     AKia    A    G        0      0        2 
  21   chr21_2726619     AOna    A    G        0      0        2 
  21   chr21_2726619     ASom    A    G        0      0        2 
  21   chr21_2726619     HCab    A    G        1      2        2 
  21   chr21_2726619     HPrz    A    G        1      2        2 
  21   chr21_2726619     ZBoe    A    G        0      0        2 
  21   chr21_2726619     ZGre    A    G        0      0        2 
  21   chr21_2726619     ZHar    A    G        0      0        2 
  21   chr21_2726619   Sample    A    G        0      0        2 
  21   chr21_2728393     AAsi    T    C        0      0        2 
  21   chr21_2728393     AKia    T    C        0      0        2 
  21   chr21_2728393     AOna    T    C        0      0        2 
  21   chr21_2728393     ASom    T    C        0      0        2 
  21   chr21_2728393     HCab    T    C        0      0        2 
  21   chr21_2728393     HPrz    T    C        0      0        2 
  21   chr21_2728393     ZBoe    T    C        0      0        2 
  21   chr21_2728393     ZGre    T    C        0      0        2 
  21   chr21_2728393     ZHar    T    C        1      2        2 
  21   chr21_2728393   Sample    T    C        0      0        2 
  21   chr21_2738515     AAsi    A    G        0      0        2 
  21   chr21_2738515     AKia    A    G        1      2        2 
  21   chr21_2738515     AOna    A    G      0.5      1        2 
  21   chr21_2738515     ASom    A    G        0      0        2 
  21   chr21_2738515     HCab    A    G        0      0        2 
  21   chr21_2738515     HPrz    A    G        0      0        2 
  21   chr21_2738515     ZBoe    A    G        0      0        2 
  21   chr21_2738515     ZGre    A    G        0      0        2 
  21   chr21_2738515     ZHar    A    G        0      0        2 
  21   chr21_2738515   Sample    A    G        0      0        2 
  21   chr21_2759964     AAsi    C    T        0      0        2 
  21   chr21_2759964     AKia    C    T        1      2        2 
  21   chr21_2759964     AOna    C    T      0.5      1        2 
  21   chr21_2759964     ASom    C    T        0      0        2 
  21   chr21_2759964     HCab    C    T        0      0        2 
  21   chr21_2759964     HPrz    C    T        0      0        2 
  21   chr21_2759964     ZBoe    C    T        1      2        2 
  21   chr21_2759964     ZGre    C    T        1      2        2 
  21   chr21_2759964     ZHar    C    T        1      2        2 
  21   chr21_2759964   Sample    C    T        0      0        2 
  21   chr21_2772030     AAsi    T    C        0      0        2 
  21   chr21_2772030     AKia    T    C        0      0        2 
  21   chr21_2772030     AOna    T    C      0.5      1        2 
  21   chr21_2772030     ASom    T    C        0      0        2 
  21   chr21_2772030     HCab    T    C        0      0        2 
  21   chr21_2772030     HPrz    T    C        0      0        2 
  21   chr21_2772030     ZBoe    T    C        0      0        2 
  21   chr21_2772030     ZGre    T    C        0      0        2 
  21   chr21_2772030     ZHar    T    C        0      0        2 
  21   chr21_2772030   Sample    T    C        0      0        2 
  21   chr21_2776540     AAsi    C    A        1      2        2 
  21   chr21_2776540     AKia    C    A        1      2        2 
  21   chr21_2776540     AOna    C    A        1      2        2 
  21   chr21_2776540     ASom    C    A        1      2        2 
  21   chr21_2776540     HCab    C    A        0      0        2 
  21   chr21_2776540     HPrz    C    A        0      0        2 
  21   chr21_2776540     ZBoe    C    A        0      0        2 
  21   chr21_2776540     ZGre    C    A        0      0        2 
  21   chr21_2776540     ZHar    C    A        0      0        2 
  21   chr21_2776540   Sample    C    A        1      2        2 
  21   chr21_2803364     AAsi    T    C        0      0        2 
  21   chr21_2803364     AKia    T    C        1      2        2 
  21   chr21_2803364     AOna    T    C      0.5      1        2 
  21   chr21_2803364     ASom    T    C        0      0        2 
  21   chr21_2803364     HCab    T    C        0      0        2 
  21   chr21_2803364     HPrz    T    C        0      0        2 
  21   chr21_2803364     ZBoe    T    C        0      0        2 
  21   chr21_2803364     ZGre    T    C        0      0        2 
  21   chr21_2803364     ZHar    T    C        0      0        2 
  21   chr21_2803364   Sample    T    C        0      0        2 
  21   chr21_2809477     AAsi    T    C        0      0        2 
  21   chr21_2809477     AKia    T    C        0      0        2 
  21   chr21_2809477     AOna    T    C      0.5      1        2 
  21   chr21_2809477     ASom    T    C        0      0        2 
  21   chr21_2809477     HCab    T    C        0      0        2 
  21   chr21_2809477     HPrz    T    C        0      0        2 
  21   chr21_2809477     ZBoe    T    C        0      0        2 
  21   chr21_2809477     ZGre    T    C        0      0        2 
  21   chr21_2809477     ZHar    T    C        0      0        2 
  21   chr21_2809477   Sample    T    C        0      0        2 
  21   chr21_2826217     AAsi    A    G        0      0        2 
  21   chr21_2826217     AKia    A    G        1      2        2 
  21   chr21_2826217     AOna    A    G        0      0        2 
  21   chr21_2826217     ASom    A    G        0      0        2 
  21   chr21_2826217     HCab    A    G        0      0        2 
  21   chr21_2826217     HPrz    A    G        0      0        2 
  21   chr21_2826217     ZBoe    A    G        0      0        2 
  21   chr21_2826217     ZGre    A    G        0      0        2 
  21   chr21_2826217     ZHar    A    G        0      0        2 
  21   chr21_2826217   Sample    A    G        0      0        2 
  21   chr21_2827345     AAsi    G    A        0      0        2 
  21   chr21_2827345     AKia    G    A        0      0        2 
  21   chr21_2827345     AOna    G    A        0      0        2 
  21   chr21_2827345     ASom    G    A        0      0        2 
  21   chr21_2827345     HCab    G    A        1      2        2 
  21   chr21_2827345     HPrz    G    A        1      2        2 
  21   chr21_2827345     ZBoe    G    A        0      0        2 
  21   chr21_2827345     ZGre    G    A        0      0        2 
  21   chr21_2827345     ZHar    G    A        0      0        2 
  21   chr21_2827345   Sample    G    A        0      0        2 
  21   chr21_2827475     AAsi    C    G        0      0        2 
  21   chr21_2827475     AKia    C    G        0      0        2 
  21   chr21_2827475     AOna    C    G        0      0        2 
  21   chr21_2827475     ASom    C    G        1      2        2 
  21   chr21_2827475     HCab    C    G        0      0        2 
  21   chr21_2827475     HPrz    C    G        0      0        2 
  21   chr21_2827475     ZBoe    C    G        0      0        2 
  21   chr21_2827475     ZGre    C    G        0      0        2 
  21   chr21_2827475     ZHar    C    G        0      0        2 
  21   chr21_2827475   Sample    C    G        0      0        2 
  21   chr21_2838635     AAsi    C    A        0      0        2 
  21   chr21_2838635     AKia    C    A        0      0        2 
  21   chr21_2838635     AOna    C    A        0      0        2 
  21   chr21_2838635     ASom    C    A        0      0        2 
  21   chr21_2838635     HCab    C    A        1      2        2 
  21   chr21_2838635     HPrz    C    A        1      2        2 
  21   chr21_2838635     ZBoe    C    A        0      0        2 
  21   chr21_2838635     ZGre    C    A        0      0        2 
  21   chr21_2838635     ZHar    C    A        0      0        2 
  21   chr21_2838635   Sample    C    A        0      0        2 
  21   chr21_2841157     AAsi    G    A        0      0        2 
  21   chr21_2841157     AKia    G    A        0      0        2 
  21   chr21_2841157     AOna    G    A        0      0        2 
  21   chr21_2841157     ASom    G    A        0      0        2 
  21   chr21_2841157     HCab    G    A        1      2        2 
  21   chr21_2841157     HPrz    G    A        1      2        2 
  21   chr21_2841157     ZBoe    G    A        0      0        2 
  21   chr21_2841157     ZGre    G    A        0      0        2 
  21   chr21_2841157     ZHar    G    A        0      0        2 
  21   chr21_2841157   Sample    G    A        0      0        2 
  21   chr21_2851026     AAsi    T    C        0      0        2 
  21   chr21_2851026     AKia    T    C        0      0        2 
  21   chr21_2851026     AOna    T    C        0      0        2 
  21   chr21_2851026     ASom    T    C        0      0        2 
  21   chr21_2851026     HCab    T    C        1      2        2 
  21   chr21_2851026     HPrz    T    C        1      2        2 
  21   chr21_2851026     ZBoe    T    C        0      0        2 
  21   chr21_2851026     ZGre    T    C        0      0        2 
  21   chr21_2851026     ZHar    T    C        0      0        2 
  21   chr21_2851026   Sample    T    C        0      0        2 
  21   chr21_2851389     AAsi    T    C        0      0        2 
  21   chr21_2851389     AKia    T    C        0      0        2 
  21   chr21_2851389     AOna    T    C        0      0        2 
  21   chr21_2851389     ASom    T    C        0      0        2 
  21   chr21_2851389     HCab    T    C        0      0        2 
  21   chr21_2851389     HPrz    T    C      0.5      1        2 
  21   chr21_2851389     ZBoe    T    C        0      0        2 
  21   chr21_2851389     ZGre    T    C        0      0        2 
  21   chr21_2851389     ZHar    T    C        0      0        2 
  21   chr21_2851389   Sample    T    C        0      0        2 
  21   chr21_2853488     AAsi    A    G        0      0        2 
  21   chr21_2853488     AKia    A    G        0      0        2 
  21   chr21_2853488     AOna    A    G      0.5      1        2 
  21   chr21_2853488     ASom    A    G        0      0        2 
  21   chr21_2853488     HCab    A    G        0      0        2 
  21   chr21_2853488     HPrz    A    G        0      0        2 
  21   chr21_2853488     ZBoe    A    G        0      0        2 
  21   chr21_2853488     ZGre    A    G        0      0        2 
  21   chr21_2853488     ZHar    A    G        0      0        2 
  21   chr21_2853488   Sample    A    G        0      0        2 
  21   chr21_2859682     AAsi    T    A        0      0        2 
  21   chr21_2859682     AKia    T    A        1      2        2 
  21   chr21_2859682     AOna    T    A        1      2        2 
  21   chr21_2859682     ASom    T    A        0      0        2 
  21   chr21_2859682     HCab    T    A        0      0        2 
  21   chr21_2859682     HPrz    T    A        0      0        2 
  21   chr21_2859682     ZBoe    T    A        0      0        2 
  21   chr21_2859682     ZGre    T    A        0      0        2 
  21   chr21_2859682     ZHar    T    A        0      0        2 
  21   chr21_2859682   Sample    T    A        0      0        2 
  21   chr21_2863111     AAsi    T    C        0      0        2 
  21   chr21_2863111     AKia    T    C        0      0        2 
  21   chr21_2863111     AOna    T    C        0      0        2 
  21   chr21_2863111     ASom    T    C        0      0        2 
  21   chr21_2863111     HCab    T    C        0      0        2 
  21   chr21_2863111     HPrz    T    C        0      0        2 
  21   chr21_2863111     ZBoe    T    C        1      2        2 
  21   chr21_2863111     ZGre    T    C        0      0        2 
  21   chr21_2863111     ZHar    T    C        0      0        2 
  21   chr21_2863111   Sample    T    C        0      0        2 
  21   chr21_2874340     AAsi    G    A        0      0        2 
  21   chr21_2874340     AKia    G    A        0      0        2 
  21   chr21_2874340     AOna    G    A        0      0        2 
  21   chr21_2874340     ASom    G    A        0      0        2 
  21   chr21_2874340     HCab    G    A        1      2        2 
  21   chr21_2874340     HPrz    G    A        1      2        2 
  21   chr21_2874340     ZBoe    G    A        0      0        2 
  21   chr21_2874340     ZGre    G    A        0      0        2 
  21   chr21_2874340     ZHar    G    A        0      0        2 
  21   chr21_2874340   Sample    G    A        0      0        2 
  21   chr21_2879326     AAsi    T    C        1      2        2 
  21   chr21_2879326     AKia    T    C        0      0        2 
  21   chr21_2879326     AOna    T    C        0      0        2 
  21   chr21_2879326     ASom    T    C        1      2        2 
  21   chr21_2879326     HCab    T    C        0      0        2 
  21   chr21_2879326     HPrz    T    C        0      0        2 
  21   chr21_2879326     ZBoe    T    C        0      0        2 
  21   chr21_2879326     ZGre    T    C        0      0        2 
  21   chr21_2879326     ZHar    T    C        0      0        2 
  21   chr21_2879326   Sample    T    C        1      2        2 
  21   chr21_2881515     AAsi    T    C        0      0        2 
  21   chr21_2881515     AKia    T    C      0.5      1        2 
  21   chr21_2881515     AOna    T    C        0      0        2 
  21   chr21_2881515     ASom    T    C        0      0        2 
  21   chr21_2881515     HCab    T    C        0      0        2 
  21   chr21_2881515     HPrz    T    C        0      0        2 
  21   chr21_2881515     ZBoe    T    C        0      0        2 
  21   chr21_2881515     ZGre    T    C        0      0        2 
  21   chr21_2881515     ZHar    T    C        0      0        2 
  21   chr21_2881515   Sample    T    C        0      0        2 
  21   chr21_2926315     AAsi    C    G        1      2        2 
  21   chr21_2926315     AKia    C    G        0      0        2 
  21   chr21_2926315     AOna    C    G        0      0        2 
  21   chr21_2926315     ASom    C    G        1      2        2 
  21   chr21_2926315     HCab    C    G        1      2        2 
  21   chr21_2926315     HPrz    C    G        1      2        2 
  21   chr21_2926315     ZBoe    C    G        0      0        2 
  21   chr21_2926315     ZGre    C    G        0      0        2 
  21   chr21_2926315     ZHar    C    G        0      0        2 
  21   chr21_2926315   Sample    C    G        1      2        2 
  21   chr21_2926919     AAsi    T    C        1      2        2 
  21   chr21_2926919     AKia    T    C        0      0        2 
  21   chr21_2926919     AOna    T    C        0      0        2 
  21   chr21_2926919     ASom    T    C        1      2        2 
  21   chr21_2926919     HCab    T    C        0      0        2 
  21   chr21_2926919     HPrz    T    C        0      0        2 
  21   chr21_2926919     ZBoe    T    C        0      0        2 
  21   chr21_2926919     ZGre    T    C        0      0        2 
  21   chr21_2926919     ZHar    T    C        0      0        2 
  21   chr21_2926919   Sample    T    C        1      2        2 
  21   chr21_2929609     AAsi    A    T        1      2        2 
  21   chr21_2929609     AKia    A    T        0      0        2 
  21   chr21_2929609     AOna    A    T        0      0        2 
  21   chr21_2929609     ASom    A    T        1      2        2 
  21   chr21_2929609     HCab    A    T        1      2        2 
  21   chr21_2929609     HPrz    A    T        1      2        2 
  21   chr21_2929609     ZBoe    A    T        0      0        2 
  21   chr21_2929609     ZGre    A    T        0      0        2 
  21   chr21_2929609     ZHar    A    T        0      0        2 
  21   chr21_2929609   Sample    A    T        1      2        2 
  21   chr21_2935540     AAsi    T    C        0      0        2 
  21   chr21_2935540     AKia    T    C        0      0        2 
  21   chr21_2935540     AOna    T    C        0      0        2 
  21   chr21_2935540     ASom    T    C        0      0        2 
  21   chr21_2935540     HCab    T    C        0      0        2 
  21   chr21_2935540     HPrz    T    C        0      0        2 
  21   chr21_2935540     ZBoe    T    C        1      2        2 
  21   chr21_2935540     ZGre    T    C        0      0        2 
  21   chr21_2935540     ZHar    T    C        0      0        2 
  21   chr21_2935540   Sample    T    C        0      0        2 
  21   chr21_2943260     AAsi    G    A        0      0        2 
  21   chr21_2943260     AKia    G    A        0      0        2 
  21   chr21_2943260     AOna    G    A        0      0        2 
  21   chr21_2943260     ASom    G    A        0      0        2 
  21   chr21_2943260     HCab    G    A        0      0        2 
  21   chr21_2943260     HPrz    G    A        0      0        2 
  21   chr21_2943260     ZBoe    G    A        0      0        2 
  21   chr21_2943260     ZGre    G    A        1      2        2 
  21   chr21_2943260     ZHar    G    A        0      0        2 
  21   chr21_2943260   Sample    G    A        0      0        2 
  21   chr21_2959955     AAsi    T    C        0      0        2 
  21   chr21_2959955     AKia    T    C        1      2        2 
  21   chr21_2959955     AOna    T    C        1      2        2 
  21   chr21_2959955     ASom    T    C        0      0        2 
  21   chr21_2959955     HCab    T    C        0      0        2 
  21   chr21_2959955     HPrz    T    C        0      0        2 
  21   chr21_2959955     ZBoe    T    C        0      0        2 
  21   chr21_2959955     ZGre    T    C        0      0        2 
  21   chr21_2959955     ZHar    T    C        0      0        2 
  21   chr21_2959955   Sample    T    C        0      0        2 
  21   chr21_2967524     AAsi    G    C        0      0        2 
  21   chr21_2967524     AKia    G    C        0      0        2 
  21   chr21_2967524     AOna    G    C        0      0        2 
  21   chr21_2967524     ASom    G    C        0      0        2 
  21   chr21_2967524     HCab    G    C        0      0        2 
  21   chr21_2967524     HPrz    G    C        0      0        2 
  21   chr21_2967524     ZBoe    G    C        0      0        2 
  21   chr21_2967524     ZGre    G    C        0      0        2 
  21   chr21_2967524     ZHar    G    C        1      2        2 
  21   chr21_2967524   Sample    G    C        0      0        2 
  21   chr21_2976249     AAsi    T    C        0      0        2 
  21   chr21_2976249     AKia    T    C        0      0        2 
  21   chr21_2976249     AOna    T    C        0      0        2 
  21   chr21_2976249     ASom    T    C        0      0        2 
  21   chr21_2976249     HCab    T    C        0      0        2 
  21   chr21_2976249     HPrz    T    C        0      0        2 
  21   chr21_2976249     ZBoe    T    C        1      2        2 
  21   chr21_2976249     ZGre    T    C        0      0        2 
  21   chr21_2976249     ZHar    T    C        1      2        2 
  21   chr21_2976249   Sample    T    C        0      0        2 
  21   chr21_2980533     AAsi    C    T        0      0        2 
  21   chr21_2980533     AKia    C    T        0      0        2 
  21   chr21_2980533     AOna    C    T        0      0        2 
  21   chr21_2980533     ASom    C    T        0      0        2 
  21   chr21_2980533     HCab    C    T        1      2        2 
  21   chr21_2980533     HPrz    C    T        1      2        2 
  21   chr21_2980533     ZBoe    C    T        0      0        2 
  21   chr21_2980533     ZGre    C    T        0      0        2 
  21   chr21_2980533     ZHar    C    T        1      2        2 
  21   chr21_2980533   Sample    C    T        0      0        2 
  21   chr21_2980761     AAsi    G    C        0      0        2 
  21   chr21_2980761     AKia    G    C        0      0        2 
  21   chr21_2980761     AOna    G    C        0      0        2 
  21   chr21_2980761     ASom    G    C        0      0        2 
  21   chr21_2980761     HCab    G    C        0      0        2 
  21   chr21_2980761     HPrz    G    C        0      0        2 
  21   chr21_2980761     ZBoe    G    C        1      2        2 
  21   chr21_2980761     ZGre    G    C        0      0        2 
  21   chr21_2980761     ZHar    G    C        0      0        2 
  21   chr21_2980761   Sample    G    C        0      0        2 
  21   chr21_2982574     AAsi    T    C        0      0        2 
  21   chr21_2982574     AKia    T    C        1      2        2 
  21   chr21_2982574     AOna    T    C        1      2        2 
  21   chr21_2982574     ASom    T    C        0      0        2 
  21   chr21_2982574     HCab    T    C        0      0        2 
  21   chr21_2982574     HPrz    T    C        0      0        2 
  21   chr21_2982574     ZBoe    T    C        0      0        2 
  21   chr21_2982574     ZGre    T    C        0      0        2 
  21   chr21_2982574     ZHar    T    C        0      0        2 
  21   chr21_2982574   Sample    T    C        0      0        2 
  21   chr21_2984143     AAsi    C    T        0      0        2 
  21   chr21_2984143     AKia    C    T        0      0        2 
  21   chr21_2984143     AOna    C    T      0.5      1        2 
  21   chr21_2984143     ASom    C    T        0      0        2 
  21   chr21_2984143     HCab    C    T        0      0        2 
  21   chr21_2984143     HPrz    C    T        0      0        2 
  21   chr21_2984143     ZBoe    C    T        0      0        2 
  21   chr21_2984143     ZGre    C    T        0      0        2 
  21   chr21_2984143     ZHar    C    T        0      0        2 
  21   chr21_2984143   Sample    C    T        0      0        2 
  21   chr21_2989546     AAsi    A    G        0      0        2 
  21   chr21_2989546     AKia    A    G        0      0        2 
  21   chr21_2989546     AOna    A    G        0      0        2 
  21   chr21_2989546     ASom    A    G        0      0        2 
  21   chr21_2989546     HCab    A    G        0      0        2 
  21   chr21_2989546     HPrz    A    G        0      0        2 
  21   chr21_2989546     ZBoe    A    G        0      0        2 
  21   chr21_2989546     ZGre    A    G        1      2        2 
  21   chr21_2989546     ZHar    A    G        0      0        2 
  21   chr21_2989546   Sample    A    G        0      0        2 
  21   chr21_2993589     AAsi    A    C        0      0        2 
  21   chr21_2993589     AKia    A    C        0      0        2 
  21   chr21_2993589     AOna    A    C        0      0        2 
  21   chr21_2993589     ASom    A    C        0      0        2 
  21   chr21_2993589     HCab    A    C        0      0        2 
  21   chr21_2993589     HPrz    A    C        0      0        2 
  21   chr21_2993589     ZBoe    A    C        1      2        2 
  21   chr21_2993589     ZGre    A    C        0      0        2 
  21   chr21_2993589     ZHar    A    C        0      0        2 
  21   chr21_2993589   Sample    A    C        0      0        2 
  21   chr21_2997972     AAsi    G    A        0      0        2 
  21   chr21_2997972     AKia    G    A        0      0        2 
  21   chr21_2997972     AOna    G    A        0      0        2 
  21   chr21_2997972     ASom    G    A        0      0        2 
  21   chr21_2997972     HCab    G    A        1      2        2 
  21   chr21_2997972     HPrz    G    A        1      2        2 
  21   chr21_2997972     ZBoe    G    A        0      0        2 
  21   chr21_2997972     ZGre    G    A        0      0        2 
  21   chr21_2997972     ZHar    G    A        0      0        2 
  21   chr21_2997972   Sample    G    A        0      0        2 
  21   chr21_3001408     AAsi    T    C        0      0        2 
  21   chr21_3001408     AKia    T    C        1      2        2 
  21   chr21_3001408     AOna    T    C        1      2        2 
  21   chr21_3001408     ASom    T    C        0      0        2 
  21   chr21_3001408     HCab    T    C        0      0        2 
  21   chr21_3001408     HPrz    T    C        0      0        2 
  21   chr21_3001408     ZBoe    T    C        0      0        2 
  21   chr21_3001408     ZGre    T    C        0      0        2 
  21   chr21_3001408     ZHar    T    C        0      0        2 
  21   chr21_3001408   Sample    T    C        0      0        2 
  21   chr21_3009172     AAsi    C    T        1      2        2 
  21   chr21_3009172     AKia    C    T        0      0        2 
  21   chr21_3009172     AOna    C    T        0      0        2 
  21   chr21_3009172     ASom    C    T        1      2        2 
  21   chr21_3009172     HCab    C    T        1      2        2 
  21   chr21_3009172     HPrz    C    T        1      2        2 
  21   chr21_3009172     ZBoe    C    T        0      0        2 
  21   chr21_3009172     ZGre    C    T        0      0        2 
  21   chr21_3009172     ZHar    C    T        0      0        2 
  21   chr21_3009172   Sample    C    T        1      2        2 
  21   chr21_3016061     AAsi    G    T        0      0        2 
  21   chr21_3016061     AKia    G    T        0      0        2 
  21   chr21_3016061     AOna    G    T        0      0        2 
  21   chr21_3016061     ASom    G    T        0      0        2 
  21   chr21_3016061     HCab    G    T        0      0        2 
  21   chr21_3016061     HPrz    G    T        0      0        2 
  21   chr21_3016061     ZBoe    G    T        0      0        2 
  21   chr21_3016061     ZGre    G    T        0      0        2 
  21   chr21_3016061     ZHar    G    T        1      2        2 
  21   chr21_3016061   Sample    G    T        0      0        2 
  21   chr21_3018494     AAsi    G    C        0      0        2 
  21   chr21_3018494     AKia    G    C        0      0        2 
  21   chr21_3018494     AOna    G    C        0      0        2 
  21   chr21_3018494     ASom    G    C        0      0        2 
  21   chr21_3018494     HCab    G    C        0      0        2 
  21   chr21_3018494     HPrz    G    C        0      0        2 
  21   chr21_3018494     ZBoe    G    C        0      0        2 
  21   chr21_3018494     ZGre    G    C        0      0        2 
  21   chr21_3018494     ZHar    G    C        1      2        2 
  21   chr21_3018494   Sample    G    C        0      0        2 
  21   chr21_3025511     AAsi    G    A        1      2        2 
  21   chr21_3025511     AKia    G    A        0      0        2 
  21   chr21_3025511     AOna    G    A        0      0        2 
  21   chr21_3025511     ASom    G    A        1      2        2 
  21   chr21_3025511     HCab    G    A        0      0        2 
  21   chr21_3025511     HPrz    G    A        0      0        2 
  21   chr21_3025511     ZBoe    G    A        0      0        2 
  21   chr21_3025511     ZGre    G    A        0      0        2 
  21   chr21_3025511     ZHar    G    A        0      0        2 
  21   chr21_3025511   Sample    G    A        1      2        2 
  21   chr21_3032592     AAsi    G    A        0      0        2 
  21   chr21_3032592     AKia    G    A        0      0        2 
  21   chr21_3032592     AOna    G    A        0      0        2 
  21   chr21_3032592     ASom    G    A        1      2        2 
  21   chr21_3032592     HCab    G    A        0      0        2 
  21   chr21_3032592     HPrz    G    A        0      0        2 
  21   chr21_3032592     ZBoe    G    A        0      0        2 
  21   chr21_3032592     ZGre    G    A        0      0        2 
  21   chr21_3032592     ZHar    G    A        0      0        2 
  21   chr21_3032592   Sample    G    A        0      0        2 
  21   chr21_3037373     AAsi    A    G        0      0        2 
  21   chr21_3037373     AKia    A    G        0      0        2 
  21   chr21_3037373     AOna    A    G      0.5      1        2 
  21   chr21_3037373     ASom    A    G        0      0        2 
  21   chr21_3037373     HCab    A    G        0      0        2 
  21   chr21_3037373     HPrz    A    G        0      0        2 
  21   chr21_3037373     ZBoe    A    G        0      0        2 
  21   chr21_3037373     ZGre    A    G        0      0        2 
  21   chr21_3037373     ZHar    A    G        0      0        2 
  21   chr21_3037373   Sample    A    G        0      0        2 
  21   chr21_3037987     AAsi    T    C        0      0        2 
  21   chr21_3037987     AKia    T    C        0      0        2 
  21   chr21_3037987     AOna    T    C        0      0        2 
  21   chr21_3037987     ASom    T    C        0      0        2 
  21   chr21_3037987     HCab    T    C        0      0        2 
  21   chr21_3037987     HPrz    T    C        0      0        2 
  21   chr21_3037987     ZBoe    T    C        1      2        2 
  21   chr21_3037987     ZGre    T    C        0      0        2 
  21   chr21_3037987     ZHar    T    C        0      0        2 
  21   chr21_3037987   Sample    T    C        0      0        2 
  21   chr21_3045916     AAsi    A    G        0      0        2 
  21   chr21_3045916     AKia    A    G        0      0        2 
  21   chr21_3045916     AOna    A    G      0.5      1        2 
  21   chr21_3045916     ASom    A    G        0      0        2 
  21   chr21_3045916     HCab    A    G        0      0        2 
  21   chr21_3045916     HPrz    A    G        0      0        2 
  21   chr21_3045916     ZBoe    A    G        0      0        2 
  21   chr21_3045916     ZGre    A    G        0      0        2 
  21   chr21_3045916     ZHar    A    G        0      0        2 
  21   chr21_3045916   Sample    A    G        0      0        2 
  21   chr21_3058325     AAsi    G    A        0      0        2 
  21   chr21_3058325     AKia    G    A        0      0        2 
  21   chr21_3058325     AOna    G    A        0      0        2 
  21   chr21_3058325     ASom    G    A        0      0        2 
  21   chr21_3058325     HCab    G    A        1      2        2 
  21   chr21_3058325     HPrz    G    A        1      2        2 
  21   chr21_3058325     ZBoe    G    A        0      0        2 
  21   chr21_3058325     ZGre    G    A        0      0        2 
  21   chr21_3058325     ZHar    G    A        0      0        2 
  21   chr21_3058325   Sample    G    A        0      0        2 
  21   chr21_3066527     AAsi    G    A        0      0        2 
  21   chr21_3066527     AKia    G    A        1      2        2 
  21   chr21_3066527     AOna    G    A        1      2        2 
  21   chr21_3066527     ASom    G    A        0      0        2 
  21   chr21_3066527     HCab    G    A        0      0        2 
  21   chr21_3066527     HPrz    G    A        0      0        2 
  21   chr21_3066527     ZBoe    G    A        0      0        2 
  21   chr21_3066527     ZGre    G    A        0      0        2 
  21   chr21_3066527     ZHar    G    A        0      0        2 
  21   chr21_3066527   Sample    G    A        0      0        2 
  21   chr21_3068276     AAsi    A    G        1      2        2 
  21   chr21_3068276     AKia    A    G        0      0        2 
  21   chr21_3068276     AOna    A    G        0      0        2 
  21   chr21_3068276     ASom    A    G        1      2        2 
  21   chr21_3068276     HCab    A    G        0      0        2 
  21   chr21_3068276     HPrz    A    G        0      0        2 
  21   chr21_3068276     ZBoe    A    G        0      0        2 
  21   chr21_3068276     ZGre    A    G        0      0        2 
  21   chr21_3068276     ZHar    A    G        0      0        2 
  21   chr21_3068276   Sample    A    G        1      2        2 
  21   chr21_3106515     AAsi    A    G        0      0        2 
  21   chr21_3106515     AKia    A    G        0      0        2 
  21   chr21_3106515     AOna    A    G        0      0        2 
  21   chr21_3106515     ASom    A    G        0      0        2 
  21   chr21_3106515     HCab    A    G        0      0        2 
  21   chr21_3106515     HPrz    A    G        0      0        2 
  21   chr21_3106515     ZBoe    A    G        1      2        2 
  21   chr21_3106515     ZGre    A    G        0      0        2 
  21   chr21_3106515     ZHar    A    G        0      0        2 
  21   chr21_3106515   Sample    A    G        0      0        2 
  21   chr21_3109508     AAsi    G    C        0      0        2 
  21   chr21_3109508     AKia    G    C        0      0        2 
  21   chr21_3109508     AOna    G    C        0      0        2 
  21   chr21_3109508     ASom    G    C        0      0        2 
  21   chr21_3109508     HCab    G    C        1      2        2 
  21   chr21_3109508     HPrz    G    C        1      2        2 
  21   chr21_3109508     ZBoe    G    C        0      0        2 
  21   chr21_3109508     ZGre    G    C        0      0        2 
  21   chr21_3109508     ZHar    G    C        0      0        2 
  21   chr21_3109508   Sample    G    C        0      0        2 
  21   chr21_3111405     AAsi    G    T        0      0        2 
  21   chr21_3111405     AKia    G    T        0      0        2 
  21   chr21_3111405     AOna    G    T        0      0        2 
  21   chr21_3111405     ASom    G    T        0      0        2 
  21   chr21_3111405     HCab    G    T        0      0        2 
  21   chr21_3111405     HPrz    G    T        0      0        2 
  21   chr21_3111405     ZBoe    G    T        0      0        2 
  21   chr21_3111405     ZGre    G    T        0      0        2 
  21   chr21_3111405     ZHar    G    T        1      2        2 
  21   chr21_3111405   Sample    G    T        0      0        2 
  21   chr21_3118326     AAsi    A    G        0      0        2 
  21   chr21_3118326     AKia    A    G        0      0        2 
  21   chr21_3118326     AOna    A    G        0      0        2 
  21   chr21_3118326     ASom    A    G        0      0        2 
  21   chr21_3118326     HCab    A    G        0      0        2 
  21   chr21_3118326     HPrz    A    G      0.5      1        2 
  21   chr21_3118326     ZBoe    A    G        0      0        2 
  21   chr21_3118326     ZGre    A    G        0      0        2 
  21   chr21_3118326     ZHar    A    G        0      0        2 
  21   chr21_3118326   Sample    A    G        0      0        2 
  21   chr21_3118738     AAsi    C    T        0      0        2 
  21   chr21_3118738     AKia    C    T        0      0        2 
  21   chr21_3118738     AOna    C    T        0      0        2 
  21   chr21_3118738     ASom    C    T        0      0        2 
  21   chr21_3118738     HCab    C    T        0      0        2 
  21   chr21_3118738     HPrz    C    T        0      0        2 
  21   chr21_3118738     ZBoe    C    T        0      0        2 
  21   chr21_3118738     ZGre    C    T        1      2        2 
  21   chr21_3118738     ZHar    C    T        0      0        2 
  21   chr21_3118738   Sample    C    T        0      0        2 
  21   chr21_3121242     AAsi    T    G        1      2        2 
  21   chr21_3121242     AKia    T    G        0      0        2 
  21   chr21_3121242     AOna    T    G        0      0        2 
  21   chr21_3121242     ASom    T    G        1      2        2 
  21   chr21_3121242     HCab    T    G        0      0        2 
  21   chr21_3121242     HPrz    T    G        0      0        2 
  21   chr21_3121242     ZBoe    T    G        0      0        2 
  21   chr21_3121242     ZGre    T    G        0      0        2 
  21   chr21_3121242     ZHar    T    G        0      0        2 
  21   chr21_3121242   Sample    T    G        1      2        2 
  21   chr21_3125180     AAsi    A    G        0      0        2 
  21   chr21_3125180     AKia    A    G        0      0        2 
  21   chr21_3125180     AOna    A    G        0      0        2 
  21   chr21_3125180     ASom    A    G        0      0        2 
  21   chr21_3125180     HCab    A    G        1      2        2 
  21   chr21_3125180     HPrz    A    G        1      2        2 
  21   chr21_3125180     ZBoe    A    G        0      0        2 
  21   chr21_3125180     ZGre    A    G        0      0        2 
  21   chr21_3125180     ZHar    A    G        0      0        2 
  21   chr21_3125180   Sample    A    G        0      0        2 
  21   chr21_3126939     AAsi    C    T        0      0        2 
  21   chr21_3126939     AKia    C    T        0      0        2 
  21   chr21_3126939     AOna    C    T        0      0        2 
  21   chr21_3126939     ASom    C    T        0      0        2 
  21   chr21_3126939     HCab    C    T        1      2        2 
  21   chr21_3126939     HPrz    C    T        1      2        2 
  21   chr21_3126939     ZBoe    C    T        0      0        2 
  21   chr21_3126939     ZGre    C    T        0      0        2 
  21   chr21_3126939     ZHar    C    T        0      0        2 
  21   chr21_3126939   Sample    C    T        0      0        2 
  21   chr21_3137829     AAsi    A    G        0      0        2 
  21   chr21_3137829     AKia    A    G        0      0        2 
  21   chr21_3137829     AOna    A    G        0      0        2 
  21   chr21_3137829     ASom    A    G        0      0        2 
  21   chr21_3137829     HCab    A    G        0      0        2 
  21   chr21_3137829     HPrz    A    G        0      0        2 
  21   chr21_3137829     ZBoe    A    G        1      2        2 
  21   chr21_3137829     ZGre    A    G        1      2        2 
  21   chr21_3137829     ZHar    A    G        1      2        2 
  21   chr21_3137829   Sample    A    G        0      0        2 
  21   chr21_3142853     AAsi    G    A        0      0        2 
  21   chr21_3142853     AKia    G    A        0      0        2 
  21   chr21_3142853     AOna    G    A        0      0        2 
  21   chr21_3142853     ASom    G    A        0      0        2 
  21   chr21_3142853     HCab    G    A        0      0        2 
  21   chr21_3142853     HPrz    G    A        0      0        2 
  21   chr21_3142853     ZBoe    G    A      0.5      1        2 
  21   chr21_3142853     ZGre    G    A        0      0        2 
  21   chr21_3142853     ZHar    G    A        0      0        2 
  21   chr21_3142853   Sample    G    A        0      0        2 
  21   chr21_3144687     AAsi    A    G        0      0        2 
  21   chr21_3144687     AKia    A    G        0      0        2 
  21   chr21_3144687     AOna    A    G        0      0        2 
  21   chr21_3144687     ASom    A    G        1      2        2 
  21   chr21_3144687     HCab    A    G        0      0        2 
  21   chr21_3144687     HPrz    A    G        0      0        2 
  21   chr21_3144687     ZBoe    A    G        0      0        2 
  21   chr21_3144687     ZGre    A    G        0      0        2 
  21   chr21_3144687     ZHar    A    G        0      0        2 
  21   chr21_3144687   Sample    A    G        0      0        2 
  21   chr21_3147675     AAsi    C    T        0      0        2 
  21   chr21_3147675     AKia    C    T        0      0        2 
  21   chr21_3147675     AOna    C    T        0      0        2 
  21   chr21_3147675     ASom    C    T        0      0        2 
  21   chr21_3147675     HCab    C    T        0      0        2 
  21   chr21_3147675     HPrz    C    T        0      0        2 
  21   chr21_3147675     ZBoe    C    T        0      0        2 
  21   chr21_3147675     ZGre    C    T        0      0        2 
  21   chr21_3147675     ZHar    C    T        1      2        2 
  21   chr21_3147675   Sample    C    T        0      0        2 
  21   chr21_3160180     AAsi    T    C        0      0        2 
  21   chr21_3160180     AKia    T    C        1      2        2 
  21   chr21_3160180     AOna    T    C        1      2        2 
  21   chr21_3160180     ASom    T    C        0      0        2 
  21   chr21_3160180     HCab    T    C        0      0        2 
  21   chr21_3160180     HPrz    T    C        0      0        2 
  21   chr21_3160180     ZBoe    T    C        0      0        2 
  21   chr21_3160180     ZGre    T    C        0      0        2 
  21   chr21_3160180     ZHar    T    C        0      0        2 
  21   chr21_3160180   Sample    T    C        0      0        2 
  21   chr21_3160298     AAsi    A    G        0      0        2 
  21   chr21_3160298     AKia    A    G        0      0        2 
  21   chr21_3160298     AOna    A    G        0      0        2 
  21   chr21_3160298     ASom    A    G        0      0        2 
  21   chr21_3160298     HCab    A    G        1      2        2 
  21   chr21_3160298     HPrz    A    G        1      2        2 
  21   chr21_3160298     ZBoe    A    G        0      0        2 
  21   chr21_3160298     ZGre    A    G        0      0        2 
  21   chr21_3160298     ZHar    A    G        0      0        2 
  21   chr21_3160298   Sample    A    G        0      0        2 
  21   chr21_3162155     AAsi    T    A        0      0        2 
  21   chr21_3162155     AKia    T    A        0      0        2 
  21   chr21_3162155     AOna    T    A        0      0        2 
  21   chr21_3162155     ASom    T    A        1      2        2 
  21   chr21_3162155     HCab    T    A        0      0        2 
  21   chr21_3162155     HPrz    T    A        0      0        2 
  21   chr21_3162155     ZBoe    T    A        0      0        2 
  21   chr21_3162155     ZGre    T    A        0      0        2 
  21   chr21_3162155     ZHar    T    A        0      0        2 
  21   chr21_3162155   Sample    T    A        0      0        2 
  21   chr21_3176806     AAsi    A    G        0      0        2 
  21   chr21_3176806     AKia    A    G        0      0        2 
  21   chr21_3176806     AOna    A    G        0      0        2 
  21   chr21_3176806     ASom    A    G        0      0        2 
  21   chr21_3176806     HCab    A    G      0.5      1        2 
  21   chr21_3176806     HPrz    A    G        0      0        2 
  21   chr21_3176806     ZBoe    A    G        0      0        2 
  21   chr21_3176806     ZGre    A    G        0      0        2 
  21   chr21_3176806     ZHar    A    G        0      0        2 
  21   chr21_3176806   Sample    A    G        0      0        2 
  21   chr21_3190200     AAsi    G    T        0      0        2 
  21   chr21_3190200     AKia    G    T        0      0        2 
  21   chr21_3190200     AOna    G    T        0      0        2 
  21   chr21_3190200     ASom    G    T        0      0        2 
  21   chr21_3190200     HCab    G    T        1      2        2 
  21   chr21_3190200     HPrz    G    T        1      2        2 
  21   chr21_3190200     ZBoe    G    T        0      0        2 
  21   chr21_3190200     ZGre    G    T        0      0        2 
  21   chr21_3190200     ZHar    G    T        0      0        2 
  21   chr21_3190200   Sample    G    T        0      0        2 
  21   chr21_3190271     AAsi    C    G        0      0        2 
  21   chr21_3190271     AKia    C    G        0      0        2 
  21   chr21_3190271     AOna    C    G        0      0        2 
  21   chr21_3190271     ASom    C    G        0      0        2 
  21   chr21_3190271     HCab    C    G        1      2        2 
  21   chr21_3190271     HPrz    C    G        1      2        2 
  21   chr21_3190271     ZBoe    C    G        0      0        2 
  21   chr21_3190271     ZGre    C    G        0      0        2 
  21   chr21_3190271     ZHar    C    G        0      0        2 
  21   chr21_3190271   Sample    C    G        0      0        2 
  21   chr21_3231539     AAsi    C    T        0      0        2 
  21   chr21_3231539     AKia    C    T        0      0        2 
  21   chr21_3231539     AOna    C    T        0      0        2 
  21   chr21_3231539     ASom    C    T        0      0        2 
  21   chr21_3231539     HCab    C    T        1      2        2 
  21   chr21_3231539     HPrz    C    T        1      2        2 
  21   chr21_3231539     ZBoe    C    T        0      0        2 
  21   chr21_3231539     ZGre    C    T        0      0        2 
  21   chr21_3231539     ZHar    C    T        0      0        2 
  21   chr21_3231539   Sample    C    T        0      0        2 
  21   chr21_3231579     AAsi    T    C        0      0        2 
  21   chr21_3231579     AKia    T    C        0      0        2 
  21   chr21_3231579     AOna    T    C        0      0        2 
  21   chr21_3231579     ASom    T    C        0      0        2 
  21   chr21_3231579     HCab    T    C        1      2        2 
  21   chr21_3231579     HPrz    T    C        1      2        2 
  21   chr21_3231579     ZBoe    T    C        0      0        2 
  21   chr21_3231579     ZGre    T    C        0      0        2 
  21   chr21_3231579     ZHar    T    C        0      0        2 
  21   chr21_3231579   Sample    T    C        0      0        2 
  21   chr21_3235033     AAsi    G    T        0      0        2 
  21   chr21_3235033     AKia    G    T        0      0        2 
  21   chr21_3235033     AOna    G    T        0      0        2 
  21   chr21_3235033     ASom    G    T        0      0        2 
  21   chr21_3235033     HCab    G    T        0      0        2 
  21   chr21_3235033     HPrz    G    T        0      0        2 
  21   chr21_3235033     ZBoe    G    T        0      0        2 
  21   chr21_3235033     ZGre    G    T        0      0        2 
  21   chr21_3235033     ZHar    G    T      0.5      1        2 
  21   chr21_3235033   Sample    G    T        0      0        2 
  21   chr21_3235996     AAsi    T    C        0      0        2 
  21   chr21_3235996     AKia    T    C        0      0        2 
  21   chr21_3235996     AOna    T    C        0      0        2 
  21   chr21_3235996     ASom    T    C        0      0        2 
  21   chr21_3235996     HCab    T    C        1      2        2 
  21   chr21_3235996     HPrz    T    C        1      2        2 
  21   chr21_3235996     ZBoe    T    C        0      0        2 
  21   chr21_3235996     ZGre    T    C        0      0        2 
  21   chr21_3235996     ZHar    T    C        0      0        2 
  21   chr21_3235996   Sample    T    C        0      0        2 
  21   chr21_3237695     AAsi    T    G        0      0        2 
  21   chr21_3237695     AKia    T    G        0      0        2 
  21   chr21_3237695     AOna    T    G        0      0        2 
  21   chr21_3237695     ASom    T    G        0      0        2 
  21   chr21_3237695     HCab    T    G        0      0        2 
  21   chr21_3237695     HPrz    T    G      0.5      1        2 
  21   chr21_3237695     ZBoe    T    G        0      0        2 
  21   chr21_3237695     ZGre    T    G        0      0        2 
  21   chr21_3237695     ZHar    T    G        0      0        2 
  21   chr21_3237695   Sample    T    G        0      0        2 
  21   chr21_3238833     AAsi    A    G        0      0        2 
  21   chr21_3238833     AKia    A    G        0      0        2 
  21   chr21_3238833     AOna    A    G        0      0        2 
  21   chr21_3238833     ASom    A    G        0      0        2 
  21   chr21_3238833     HCab    A    G        0      0        2 
  21   chr21_3238833     HPrz    A    G        0      0        2 
  21   chr21_3238833     ZBoe    A    G      0.5      1        2 
  21   chr21_3238833     ZGre    A    G        0      0        2 
  21   chr21_3238833     ZHar    A    G        0      0        2 
  21   chr21_3238833   Sample    A    G        0      0        2 
  21   chr21_3254696     AAsi    T    C        0      0        2 
  21   chr21_3254696     AKia    T    C        0      0        2 
  21   chr21_3254696     AOna    T    C        0      0        2 
  21   chr21_3254696     ASom    T    C        1      2        2 
  21   chr21_3254696     HCab    T    C        0      0        2 
  21   chr21_3254696     HPrz    T    C        0      0        2 
  21   chr21_3254696     ZBoe    T    C        0      0        2 
  21   chr21_3254696     ZGre    T    C        0      0        2 
  21   chr21_3254696     ZHar    T    C        1      2        2 
  21   chr21_3254696   Sample    T    C        0      0        2 
  21   chr21_3256009     AAsi    A    G        0      0        2 
  21   chr21_3256009     AKia    A    G        0      0        2 
  21   chr21_3256009     AOna    A    G        0      0        2 
  21   chr21_3256009     ASom    A    G        0      0        2 
  21   chr21_3256009     HCab    A    G        0      0        2 
  21   chr21_3256009     HPrz    A    G        0      0        2 
  21   chr21_3256009     ZBoe    A    G        1      2        2 
  21   chr21_3256009     ZGre    A    G        0      0        2 
  21   chr21_3256009     ZHar    A    G        0      0        2 
  21   chr21_3256009   Sample    A    G        0      0        2 
  21   chr21_3264493     AAsi    T    C        0      0        2 
  21   chr21_3264493     AKia    T    C        0      0        2 
  21   chr21_3264493     AOna    T    C        0      0        2 
  21   chr21_3264493     ASom    T    C        0      0        2 
  21   chr21_3264493     HCab    T    C        1      2        2 
  21   chr21_3264493     HPrz    T    C        1      2        2 
  21   chr21_3264493     ZBoe    T    C        0      0        2 
  21   chr21_3264493     ZGre    T    C        0      0        2 
  21   chr21_3264493     ZHar    T    C        0      0        2 
  21   chr21_3264493   Sample    T    C        0      0        2 
  21   chr21_3270047     AAsi    A    G        0      0        2 
  21   chr21_3270047     AKia    A    G        0      0        2 
  21   chr21_3270047     AOna    A    G        0      0        2 
  21   chr21_3270047     ASom    A    G        0      0        2 
  21   chr21_3270047     HCab    A    G        0      0        2 
  21   chr21_3270047     HPrz    A    G        0      0        2 
  21   chr21_3270047     ZBoe    A    G      0.5      1        2 
  21   chr21_3270047     ZGre    A    G        0      0        2 
  21   chr21_3270047     ZHar    A    G        0      0        2 
  21   chr21_3270047   Sample    A    G        0      0        2 
  21   chr21_3271062     AAsi    A    G        0      0        2 
  21   chr21_3271062     AKia    A    G        0      0        2 
  21   chr21_3271062     AOna    A    G        0      0        2 
  21   chr21_3271062     ASom    A    G        0      0        2 
  21   chr21_3271062     HCab    A    G        1      2        2 
  21   chr21_3271062     HPrz    A    G        1      2        2 
  21   chr21_3271062     ZBoe    A    G        0      0        2 
  21   chr21_3271062     ZGre    A    G        0      0        2 
  21   chr21_3271062     ZHar    A    G        0      0        2 
  21   chr21_3271062   Sample    A    G        0      0        2 
  21   chr21_3273821     AAsi    T    C        0      0        2 
  21   chr21_3273821     AKia    T    C      0.5      1        2 
  21   chr21_3273821     AOna    T    C        0      0        2 
  21   chr21_3273821     ASom    T    C        0      0        2 
  21   chr21_3273821     HCab    T    C        0      0        2 
  21   chr21_3273821     HPrz    T    C        0      0        2 
  21   chr21_3273821     ZBoe    T    C        0      0        2 
  21   chr21_3273821     ZGre    T    C        0      0        2 
  21   chr21_3273821     ZHar    T    C        0      0        2 
  21   chr21_3273821   Sample    T    C        0      0        2 
  21   chr21_3285687     AAsi    C    T        0      0        2 
  21   chr21_3285687     AKia    C    T        0      0        2 
  21   chr21_3285687     AOna    C    T        0      0        2 
  21   chr21_3285687     ASom    C    T        0      0        2 
  21   chr21_3285687     HCab    C    T        1      2        2 
  21   chr21_3285687     HPrz    C    T        1      2        2 
  21   chr21_3285687     ZBoe    C    T        0      0        2 
  21   chr21_3285687     ZGre    C    T        0      0        2 
  21   chr21_3285687     ZHar    C    T        0      0        2 
  21   chr21_3285687   Sample    C    T        0      0        2 
  21   chr21_3302875     AAsi    C    G        1      2        2 
  21   chr21_3302875     AKia    C    G        0      0        2 
  21   chr21_3302875     AOna    C    G        0      0        2 
  21   chr21_3302875     ASom    C    G        1      2        2 
  21   chr21_3302875     HCab    C    G        0      0        2 
  21   chr21_3302875     HPrz    C    G        0      0        2 
  21   chr21_3302875     ZBoe    C    G        0      0        2 
  21   chr21_3302875     ZGre    C    G        0      0        2 
  21   chr21_3302875     ZHar    C    G        0      0        2 
  21   chr21_3302875   Sample    C    G        1      2        2 
  21   chr21_3303553     AAsi    T    C        0      0        2 
  21   chr21_3303553     AKia    T    C        0      0        2 
  21   chr21_3303553     AOna    T    C        0      0        2 
  21   chr21_3303553     ASom    T    C        0      0        2 
  21   chr21_3303553     HCab    T    C        0      0        2 
  21   chr21_3303553     HPrz    T    C        0      0        2 
  21   chr21_3303553     ZBoe    T    C        0      0        2 
  21   chr21_3303553     ZGre    T    C        1      2        2 
  21   chr21_3303553     ZHar    T    C        0      0        2 
  21   chr21_3303553   Sample    T    C        0      0        2 
  21   chr21_3309852     AAsi    A    G        0      0        2 
  21   chr21_3309852     AKia    A    G        0      0        2 
  21   chr21_3309852     AOna    A    G        0      0        2 
  21   chr21_3309852     ASom    A    G        0      0        2 
  21   chr21_3309852     HCab    A    G        1      2        2 
  21   chr21_3309852     HPrz    A    G        1      2        2 
  21   chr21_3309852     ZBoe    A    G        0      0        2 
  21   chr21_3309852     ZGre    A    G        0      0        2 
  21   chr21_3309852     ZHar    A    G        0      0        2 
  21   chr21_3309852   Sample    A    G        0      0        2 
  21   chr21_3341739     AAsi    T    C        0      0        2 
  21   chr21_3341739     AKia    T    C        0      0        2 
  21   chr21_3341739     AOna    T    C      0.5      1        2 
  21   chr21_3341739     ASom    T    C        0      0        2 
  21   chr21_3341739     HCab    T    C        0      0        2 
  21   chr21_3341739     HPrz    T    C        0      0        2 
  21   chr21_3341739     ZBoe    T    C        0      0        2 
  21   chr21_3341739     ZGre    T    C        0      0        2 
  21   chr21_3341739     ZHar    T    C        0      0        2 
  21   chr21_3341739   Sample    T    C        0      0        2 
  21   chr21_3371408     AAsi    C    T        0      0        2 
  21   chr21_3371408     AKia    C    T        1      2        2 
  21   chr21_3371408     AOna    C    T        1      2        2 
  21   chr21_3371408     ASom    C    T        0      0        2 
  21   chr21_3371408     HCab    C    T        0      0        2 
  21   chr21_3371408     HPrz    C    T        0      0        2 
  21   chr21_3371408     ZBoe    C    T        0      0        2 
  21   chr21_3371408     ZGre    C    T        0      0        2 
  21   chr21_3371408     ZHar    C    T        0      0        2 
  21   chr21_3371408   Sample    C    T        0      0        2 
  21   chr21_3372563     AAsi    C    T        1      2        2 
  21   chr21_3372563     AKia    C    T        0      0        2 
  21   chr21_3372563     AOna    C    T        0      0        2 
  21   chr21_3372563     ASom    C    T        1      2        2 
  21   chr21_3372563     HCab    C    T        0      0        2 
  21   chr21_3372563     HPrz    C    T        0      0        2 
  21   chr21_3372563     ZBoe    C    T        0      0        2 
  21   chr21_3372563     ZGre    C    T        0      0        2 
  21   chr21_3372563     ZHar    C    T        0      0        2 
  21   chr21_3372563   Sample    C    T        1      2        2 
  21   chr21_3400690     AAsi    C    A        0      0        2 
  21   chr21_3400690     AKia    C    A        0      0        2 
  21   chr21_3400690     AOna    C    A        0      0        2 
  21   chr21_3400690     ASom    C    A        0      0        2 
  21   chr21_3400690     HCab    C    A        0      0        2 
  21   chr21_3400690     HPrz    C    A        0      0        2 
  21   chr21_3400690     ZBoe    C    A        1      2        2 
  21   chr21_3400690     ZGre    C    A        0      0        2 
  21   chr21_3400690     ZHar    C    A        0      0        2 
  21   chr21_3400690   Sample    C    A        0      0        2 
  21   chr21_3413258     AAsi    C    G        0      0        2 
  21   chr21_3413258     AKia    C    G        1      2        2 
  21   chr21_3413258     AOna    C    G        1      2        2 
  21   chr21_3413258     ASom    C    G        0      0        2 
  21   chr21_3413258     HCab    C    G        0      0        2 
  21   chr21_3413258     HPrz    C    G        0      0        2 
  21   chr21_3413258     ZBoe    C    G        0      0        2 
  21   chr21_3413258     ZGre    C    G        0      0        2 
  21   chr21_3413258     ZHar    C    G        0      0        2 
  21   chr21_3413258   Sample    C    G        0      0        2 
  21   chr21_3413764     AAsi    G    A        0      0        2 
  21   chr21_3413764     AKia    G    A        0      0        2 
  21   chr21_3413764     AOna    G    A        0      0        2 
  21   chr21_3413764     ASom    G    A        0      0        2 
  21   chr21_3413764     HCab    G    A        1      2        2 
  21   chr21_3413764     HPrz    G    A        1      2        2 
  21   chr21_3413764     ZBoe    G    A        0      0        2 
  21   chr21_3413764     ZGre    G    A        0      0        2 
  21   chr21_3413764     ZHar    G    A        0      0        2 
  21   chr21_3413764   Sample    G    A        0      0        2 
  21   chr21_3418755     AAsi    T    C        0      0        2 
  21   chr21_3418755     AKia    T    C        0      0        2 
  21   chr21_3418755     AOna    T    C        0      0        2 
  21   chr21_3418755     ASom    T    C        0      0        2 
  21   chr21_3418755     HCab    T    C        1      2        2 
  21   chr21_3418755     HPrz    T    C        1      2        2 
  21   chr21_3418755     ZBoe    T    C        0      0        2 
  21   chr21_3418755     ZGre    T    C        0      0        2 
  21   chr21_3418755     ZHar    T    C        0      0        2 
  21   chr21_3418755   Sample    T    C        0      0        2 
  21   chr21_3421215     AAsi    G    A        0      0        2 
  21   chr21_3421215     AKia    G    A        0      0        2 
  21   chr21_3421215     AOna    G    A        0      0        2 
  21   chr21_3421215     ASom    G    A        0      0        2 
  21   chr21_3421215     HCab    G    A      0.5      1        2 
  21   chr21_3421215     HPrz    G    A        0      0        2 
  21   chr21_3421215     ZBoe    G    A        0      0        2 
  21   chr21_3421215     ZGre    G    A        0      0        2 
  21   chr21_3421215     ZHar    G    A        0      0        2 
  21   chr21_3421215   Sample    G    A        0      0        2 
  21   chr21_3423257     AAsi    T    C        0      0        2 
  21   chr21_3423257     AKia    T    C        0      0        2 
  21   chr21_3423257     AOna    T    C        0      0        2 
  21   chr21_3423257     ASom    T    C        0      0        2 
  21   chr21_3423257     HCab    T    C        0      0        2 
  21   chr21_3423257     HPrz    T    C        0      0        2 
  21   chr21_3423257     ZBoe    T    C        0      0        2 
  21   chr21_3423257     ZGre    T    C        0      0        2 
  21   chr21_3423257     ZHar    T    C        1      2        2 
  21   chr21_3423257   Sample    T    C        0      0        2 
  21   chr21_3424489     AAsi    G    A        0      0        2 
  21   chr21_3424489     AKia    G    A        0      0        2 
  21   chr21_3424489     AOna    G    A        0      0        2 
  21   chr21_3424489     ASom    G    A        0      0        2 
  21   chr21_3424489     HCab    G    A        1      2        2 
  21   chr21_3424489     HPrz    G    A        1      2        2 
  21   chr21_3424489     ZBoe    G    A        0      0        2 
  21   chr21_3424489     ZGre    G    A        0      0        2 
  21   chr21_3424489     ZHar    G    A        0      0        2 
  21   chr21_3424489   Sample    G    A        0      0        2 
  21   chr21_3434219     AAsi    G    C        0      0        2 
  21   chr21_3434219     AKia    G    C        0      0        2 
  21   chr21_3434219     AOna    G    C        0      0        2 
  21   chr21_3434219     ASom    G    C        0      0        2 
  21   chr21_3434219     HCab    G    C        1      2        2 
  21   chr21_3434219     HPrz    G    C        1      2        2 
  21   chr21_3434219     ZBoe    G    C        0      0        2 
  21   chr21_3434219     ZGre    G    C        0      0        2 
  21   chr21_3434219     ZHar    G    C        0      0        2 
  21   chr21_3434219   Sample    G    C        0      0        2 
  21   chr21_3437885     AAsi    T    G        0      0        2 
  21   chr21_3437885     AKia    T    G        0      0        2 
  21   chr21_3437885     AOna    T    G        0      0        2 
  21   chr21_3437885     ASom    T    G        0      0        2 
  21   chr21_3437885     HCab    T    G        0      0        2 
  21   chr21_3437885     HPrz    T    G        0      0        2 
  21   chr21_3437885     ZBoe    T    G        0      0        2 
  21   chr21_3437885     ZGre    T    G        1      2        2 
  21   chr21_3437885     ZHar    T    G        0      0        2 
  21   chr21_3437885   Sample    T    G        0      0        2 
  21   chr21_3438064     AAsi    T    C        0      0        2 
  21   chr21_3438064     AKia    T    C        0      0        2 
  21   chr21_3438064     AOna    T    C        0      0        2 
  21   chr21_3438064     ASom    T    C        0      0        2 
  21   chr21_3438064     HCab    T    C        0      0        2 
  21   chr21_3438064     HPrz    T    C        0      0        2 
  21   chr21_3438064     ZBoe    T    C      0.5      1        2 
  21   chr21_3438064     ZGre    T    C        0      0        2 
  21   chr21_3438064     ZHar    T    C        0      0        2 
  21   chr21_3438064   Sample    T    C        0      0        2 
  21   chr21_3445483     AAsi    T    G        0      0        2 
  21   chr21_3445483     AKia    T    G        0      0        2 
  21   chr21_3445483     AOna    T    G        0      0        2 
  21   chr21_3445483     ASom    T    G        0      0        2 
  21   chr21_3445483     HCab    T    G      0.5      1        2 
  21   chr21_3445483     HPrz    T    G        1      2        2 
  21   chr21_3445483     ZBoe    T    G        0      0        2 
  21   chr21_3445483     ZGre    T    G        0      0        2 
  21   chr21_3445483     ZHar    T    G        0      0        2 
  21   chr21_3445483   Sample    T    G        0      0        2 
  21   chr21_3461124     AAsi    G    T        0      0        2 
  21   chr21_3461124     AKia    G    T        0      0        2 
  21   chr21_3461124     AOna    G    T        0      0        2 
  21   chr21_3461124     ASom    G    T        0      0        2 
  21   chr21_3461124     HCab    G    T        0      0        2 
  21   chr21_3461124     HPrz    G    T        0      0        2 
  21   chr21_3461124     ZBoe    G    T        0      0        2 
  21   chr21_3461124     ZGre    G    T        0      0        2 
  21   chr21_3461124     ZHar    G    T        1      2        2 
  21   chr21_3461124   Sample    G    T        0      0        2 
  21   chr21_3464199     AAsi    A    C        0      0        2 
  21   chr21_3464199     AKia    A    C        0      0        2 
  21   chr21_3464199     AOna    A    C        0      0        2 
  21   chr21_3464199     ASom    A    C        0      0        2 
  21   chr21_3464199     HCab    A    C        0      0        2 
  21   chr21_3464199     HPrz    A    C        0      0        2 
  21   chr21_3464199     ZBoe    A    C      0.5      1        2 
  21   chr21_3464199     ZGre    A    C        0      0        2 
  21   chr21_3464199     ZHar    A    C        0      0        2 
  21   chr21_3464199   Sample    A    C        0      0        2 
  21   chr21_3467169     AAsi    T    A        0      0        2 
  21   chr21_3467169     AKia    T    A        0      0        2 
  21   chr21_3467169     AOna    T    A        0      0        2 
  21   chr21_3467169     ASom    T    A        0      0        2 
  21   chr21_3467169     HCab    T    A      0.5      1        2 
  21   chr21_3467169     HPrz    T    A      0.5      1        2 
  21   chr21_3467169     ZBoe    T    A        0      0        2 
  21   chr21_3467169     ZGre    T    A        0      0        2 
  21   chr21_3467169     ZHar    T    A        0      0        2 
  21   chr21_3467169   Sample    T    A        0      0        2 
  21   chr21_3478447     AAsi    A    G        0      0        2 
  21   chr21_3478447     AKia    A    G        0      0        2 
  21   chr21_3478447     AOna    A    G        0      0        2 
  21   chr21_3478447     ASom    A    G        0      0        2 
  21   chr21_3478447     HCab    A    G        0      0        2 
  21   chr21_3478447     HPrz    A    G        0      0        2 
  21   chr21_3478447     ZBoe    A    G        0      0        2 
  21   chr21_3478447     ZGre    A    G        0      0        2 
  21   chr21_3478447     ZHar    A    G        1      2        2 
  21   chr21_3478447   Sample    A    G        0      0        2 
  21   chr21_3481100     AAsi    G    A        0      0        2 
  21   chr21_3481100     AKia    G    A        0      0        2 
  21   chr21_3481100     AOna    G    A        0      0        2 
  21   chr21_3481100     ASom    G    A        0      0        2 
  21   chr21_3481100     HCab    G    A        1      2        2 
  21   chr21_3481100     HPrz    G    A        1      2        2 
  21   chr21_3481100     ZBoe    G    A        0      0        2 
  21   chr21_3481100     ZGre    G    A        0      0        2 
  21   chr21_3481100     ZHar    G    A        0      0        2 
  21   chr21_3481100   Sample    G    A        0      0        2 
  21   chr21_3484599     AAsi    A    C        0      0        2 
  21   chr21_3484599     AKia    A    C        0      0        2 
  21   chr21_3484599     AOna    A    C        0      0        2 
  21   chr21_3484599     ASom    A    C        0      0        2 
  21   chr21_3484599     HCab    A    C        0      0        2 
  21   chr21_3484599     HPrz    A    C        0      0        2 
  21   chr21_3484599     ZBoe    A    C        0      0        2 
  21   chr21_3484599     ZGre    A    C        0      0        2 
  21   chr21_3484599     ZHar    A    C      0.5      1        2 
  21   chr21_3484599   Sample    A    C        0      0        2 
  21   chr21_3485722     AAsi    A    G        0      0        2 
  21   chr21_3485722     AKia    A    G      0.5      1        2 
  21   chr21_3485722     AOna    A    G        0      0        2 
  21   chr21_3485722     ASom    A    G        0      0        2 
  21   chr21_3485722     HCab    A    G        0      0        2 
  21   chr21_3485722     HPrz    A    G        0      0        2 
  21   chr21_3485722     ZBoe    A    G        0      0        2 
  21   chr21_3485722     ZGre    A    G        0      0        2 
  21   chr21_3485722     ZHar    A    G        0      0        2 
  21   chr21_3485722   Sample    A    G        0      0        2 
  21   chr21_3486161     AAsi    A    G        0      0        2 
  21   chr21_3486161     AKia    A    G        0      0        2 
  21   chr21_3486161     AOna    A    G        0      0        2 
  21   chr21_3486161     ASom    A    G        0      0        2 
  21   chr21_3486161     HCab    A    G        0      0        2 
  21   chr21_3486161     HPrz    A    G      0.5      1        2 
  21   chr21_3486161     ZBoe    A    G        1      2        2 
  21   chr21_3486161     ZGre    A    G        0      0        2 
  21   chr21_3486161     ZHar    A    G        0      0        2 
  21   chr21_3486161   Sample    A    G        0      0        2 
  21   chr21_3490561     AAsi    T    C        1      2        2 
  21   chr21_3490561     AKia    T    C        0      0        2 
  21   chr21_3490561     AOna    T    C        0      0        2 
  21   chr21_3490561     ASom    T    C        0      0        2 
  21   chr21_3490561     HCab    T    C        0      0        2 
  21   chr21_3490561     HPrz    T    C        0      0        2 
  21   chr21_3490561     ZBoe    T    C        0      0        2 
  21   chr21_3490561     ZGre    T    C        0      0        2 
  21   chr21_3490561     ZHar    T    C        0      0        2 
  21   chr21_3490561   Sample    T    C        1      2        2 
  21   chr21_3491210     AAsi    T    C        0      0        2 
  21   chr21_3491210     AKia    T    C        0      0        2 
  21   chr21_3491210     AOna    T    C        0      0        2 
  21   chr21_3491210     ASom    T    C        0      0        2 
  21   chr21_3491210     HCab    T    C        1      2        2 
  21   chr21_3491210     HPrz    T    C        1      2        2 
  21   chr21_3491210     ZBoe    T    C        0      0        2 
  21   chr21_3491210     ZGre    T    C        0      0        2 
  21   chr21_3491210     ZHar    T    C        0      0        2 
  21   chr21_3491210   Sample    T    C        0      0        2 
  21   chr21_3500425     AAsi    A    G        0      0        2 
  21   chr21_3500425     AKia    A    G        0      0        2 
  21   chr21_3500425     AOna    A    G        0      0        2 
  21   chr21_3500425     ASom    A    G        0      0        2 
  21   chr21_3500425     HCab    A    G        1      2        2 
  21   chr21_3500425     HPrz    A    G        1      2        2 
  21   chr21_3500425     ZBoe    A    G        0      0        2 
  21   chr21_3500425     ZGre    A    G        0      0        2 
  21   chr21_3500425     ZHar    A    G        0      0        2 
  21   chr21_3500425   Sample    A    G        0      0        2 
  21   chr21_3509097     AAsi    T    C        0      0        2 
  21   chr21_3509097     AKia    T    C        0      0        2 
  21   chr21_3509097     AOna    T    C      0.5      1        2 
  21   chr21_3509097     ASom    T    C        0      0        2 
  21   chr21_3509097     HCab    T    C        0      0        2 
  21   chr21_3509097     HPrz    T    C        0      0        2 
  21   chr21_3509097     ZBoe    T    C        0      0        2 
  21   chr21_3509097     ZGre    T    C        0      0        2 
  21   chr21_3509097     ZHar    T    C        0      0        2 
  21   chr21_3509097   Sample    T    C        0      0        2 
  21   chr21_3510867     AAsi    C    T        0      0        2 
  21   chr21_3510867     AKia    C    T        0      0        2 
  21   chr21_3510867     AOna    C    T        0      0        2 
  21   chr21_3510867     ASom    C    T        0      0        2 
  21   chr21_3510867     HCab    C    T        0      0        2 
  21   chr21_3510867     HPrz    C    T      0.5      1        2 
  21   chr21_3510867     ZBoe    C    T        0      0        2 
  21   chr21_3510867     ZGre    C    T        0      0        2 
  21   chr21_3510867     ZHar    C    T        0      0        2 
  21   chr21_3510867   Sample    C    T        0      0        2 
  21   chr21_3514342     AAsi    A    T        0      0        2 
  21   chr21_3514342     AKia    A    T        0      0        2 
  21   chr21_3514342     AOna    A    T        0      0        2 
  21   chr21_3514342     ASom    A    T        0      0        2 
  21   chr21_3514342     HCab    A    T        1      2        2 
  21   chr21_3514342     HPrz    A    T        1      2        2 
  21   chr21_3514342     ZBoe    A    T        0      0        2 
  21   chr21_3514342     ZGre    A    T        0      0        2 
  21   chr21_3514342     ZHar    A    T        0      0        2 
  21   chr21_3514342   Sample    A    T        0      0        2 
  21   chr21_3522376     AAsi    T    G        0      0        2 
  21   chr21_3522376     AKia    T    G        0      0        2 
  21   chr21_3522376     AOna    T    G        0      0        2 
  21   chr21_3522376     ASom    T    G        0      0        2 
  21   chr21_3522376     HCab    T    G        0      0        2 
  21   chr21_3522376     HPrz    T    G        0      0        2 
  21   chr21_3522376     ZBoe    T    G        0      0        2 
  21   chr21_3522376     ZGre    T    G        0      0        2 
  21   chr21_3522376     ZHar    T    G        1      2        2 
  21   chr21_3522376   Sample    T    G        0      0        2 
  21   chr21_3530411     AAsi    T    C        0      0        2 
  21   chr21_3530411     AKia    T    C        0      0        2 
  21   chr21_3530411     AOna    T    C        0      0        2 
  21   chr21_3530411     ASom    T    C        0      0        2 
  21   chr21_3530411     HCab    T    C      0.5      1        2 
  21   chr21_3530411     HPrz    T    C        0      0        2 
  21   chr21_3530411     ZBoe    T    C        0      0        2 
  21   chr21_3530411     ZGre    T    C        0      0        2 
  21   chr21_3530411     ZHar    T    C        0      0        2 
  21   chr21_3530411   Sample    T    C        0      0        2 
  21   chr21_3531952     AAsi    A    G        0      0        2 
  21   chr21_3531952     AKia    A    G        0      0        2 
  21   chr21_3531952     AOna    A    G        0      0        2 
  21   chr21_3531952     ASom    A    G        0      0        2 
  21   chr21_3531952     HCab    A    G        1      2        2 
  21   chr21_3531952     HPrz    A    G        1      2        2 
  21   chr21_3531952     ZBoe    A    G        0      0        2 
  21   chr21_3531952     ZGre    A    G        0      0        2 
  21   chr21_3531952     ZHar    A    G        0      0        2 
  21   chr21_3531952   Sample    A    G        0      0        2 
  21   chr21_3545753     AAsi    A    G        0      0        2 
  21   chr21_3545753     AKia    A    G        0      0        2 
  21   chr21_3545753     AOna    A    G        0      0        2 
  21   chr21_3545753     ASom    A    G        0      0        2 
  21   chr21_3545753     HCab    A    G        0      0        2 
  21   chr21_3545753     HPrz    A    G        0      0        2 
  21   chr21_3545753     ZBoe    A    G        0      0        2 
  21   chr21_3545753     ZGre    A    G        0      0        2 
  21   chr21_3545753     ZHar    A    G        1      2        2 
  21   chr21_3545753   Sample    A    G        0      0        2 
  21   chr21_3546819     AAsi    G    C        0      0        2 
  21   chr21_3546819     AKia    G    C        0      0        2 
  21   chr21_3546819     AOna    G    C        0      0        2 
  21   chr21_3546819     ASom    G    C        0      0        2 
  21   chr21_3546819     HCab    G    C        1      2        2 
  21   chr21_3546819     HPrz    G    C        1      2        2 
  21   chr21_3546819     ZBoe    G    C        0      0        2 
  21   chr21_3546819     ZGre    G    C        0      0        2 
  21   chr21_3546819     ZHar    G    C        0      0        2 
  21   chr21_3546819   Sample    G    C        0      0        2 
  21   chr21_3551854     AAsi    C    T        0      0        2 
  21   chr21_3551854     AKia    C    T        0      0        2 
  21   chr21_3551854     AOna    C    T      0.5      1        2 
  21   chr21_3551854     ASom    C    T        0      0        2 
  21   chr21_3551854     HCab    C    T        0      0        2 
  21   chr21_3551854     HPrz    C    T        0      0        2 
  21   chr21_3551854     ZBoe    C    T        0      0        2 
  21   chr21_3551854     ZGre    C    T        0      0        2 
  21   chr21_3551854     ZHar    C    T        0      0        2 
  21   chr21_3551854   Sample    C    T        0      0        2 
  21   chr21_3556297     AAsi    G    A        0      0        2 
  21   chr21_3556297     AKia    G    A        0      0        2 
  21   chr21_3556297     AOna    G    A        0      0        2 
  21   chr21_3556297     ASom    G    A        0      0        2 
  21   chr21_3556297     HCab    G    A        1      2        2 
  21   chr21_3556297     HPrz    G    A        1      2        2 
  21   chr21_3556297     ZBoe    G    A        0      0        2 
  21   chr21_3556297     ZGre    G    A        0      0        2 
  21   chr21_3556297     ZHar    G    A        0      0        2 
  21   chr21_3556297   Sample    G    A        0      0        2 
  21   chr21_3558530     AAsi    C    A        0      0        2 
  21   chr21_3558530     AKia    C    A        0      0        2 
  21   chr21_3558530     AOna    C    A        0      0        2 
  21   chr21_3558530     ASom    C    A        0      0        2 
  21   chr21_3558530     HCab    C    A        0      0        2 
  21   chr21_3558530     HPrz    C    A        0      0        2 
  21   chr21_3558530     ZBoe    C    A        1      2        2 
  21   chr21_3558530     ZGre    C    A        1      2        2 
  21   chr21_3558530     ZHar    C    A        0      0        2 
  21   chr21_3558530   Sample    C    A        0      0        2 
  21   chr21_3567653     AAsi    T    C        0      0        2 
  21   chr21_3567653     AKia    T    C        0      0        2 
  21   chr21_3567653     AOna    T    C        0      0        2 
  21   chr21_3567653     ASom    T    C        0      0        2 
  21   chr21_3567653     HCab    T    C        0      0        2 
  21   chr21_3567653     HPrz    T    C        0      0        2 
  21   chr21_3567653     ZBoe    T    C        1      2        2 
  21   chr21_3567653     ZGre    T    C        1      2        2 
  21   chr21_3567653     ZHar    T    C        1      2        2 
  21   chr21_3567653   Sample    T    C        0      0        2 
  21   chr21_3573448     AAsi    A    C        0      0        2 
  21   chr21_3573448     AKia    A    C        0      0        2 
  21   chr21_3573448     AOna    A    C        0      0        2 
  21   chr21_3573448     ASom    A    C        0      0        2 
  21   chr21_3573448     HCab    A    C        0      0        2 
  21   chr21_3573448     HPrz    A    C      0.5      1        2 
  21   chr21_3573448     ZBoe    A    C        0      0        2 
  21   chr21_3573448     ZGre    A    C        0      0        2 
  21   chr21_3573448     ZHar    A    C        0      0        2 
  21   chr21_3573448   Sample    A    C        0      0        2 
  21   chr21_3579613     AAsi    T    C        0      0        2 
  21   chr21_3579613     AKia    T    C        0      0        2 
  21   chr21_3579613     AOna    T    C        0      0        2 
  21   chr21_3579613     ASom    T    C        0      0        2 
  21   chr21_3579613     HCab    T    C        0      0        2 
  21   chr21_3579613     HPrz    T    C        0      0        2 
  21   chr21_3579613     ZBoe    T    C        0      0        2 
  21   chr21_3579613     ZGre    T    C        0      0        2 
  21   chr21_3579613     ZHar    T    C        1      2        2 
  21   chr21_3579613   Sample    T    C        0      0        2 
  21   chr21_3593809     AAsi    T    C        1      2        2 
  21   chr21_3593809     AKia    T    C        0      0        2 
  21   chr21_3593809     AOna    T    C        0      0        2 
  21   chr21_3593809     ASom    T    C        1      2        2 
  21   chr21_3593809     HCab    T    C        0      0        2 
  21   chr21_3593809     HPrz    T    C        0      0        2 
  21   chr21_3593809     ZBoe    T    C        0      0        2 
  21   chr21_3593809     ZGre    T    C        0      0        2 
  21   chr21_3593809     ZHar    T    C        0      0        2 
  21   chr21_3593809   Sample    T    C        1      2        2 
  21   chr21_3601847     AAsi    A    G        0      0        2 
  21   chr21_3601847     AKia    A    G        0      0        2 
  21   chr21_3601847     AOna    A    G        0      0        2 
  21   chr21_3601847     ASom    A    G        0      0        2 
  21   chr21_3601847     HCab    A    G        0      0        2 
  21   chr21_3601847     HPrz    A    G      0.5      1        2 
  21   chr21_3601847     ZBoe    A    G        0      0        2 
  21   chr21_3601847     ZGre    A    G        0      0        2 
  21   chr21_3601847     ZHar    A    G        0      0        2 
  21   chr21_3601847   Sample    A    G        0      0        2 
  21   chr21_3609391     AAsi    T    C        1      2        2 
  21   chr21_3609391     AKia    T    C        0      0        2 
  21   chr21_3609391     AOna    T    C        0      0        2 
  21   chr21_3609391     ASom    T    C        1      2        2 
  21   chr21_3609391     HCab    T    C        1      2        2 
  21   chr21_3609391     HPrz    T    C        1      2        2 
  21   chr21_3609391     ZBoe    T    C        0      0        2 
  21   chr21_3609391     ZGre    T    C        0      0        2 
  21   chr21_3609391     ZHar    T    C        0      0        2 
  21   chr21_3609391   Sample    T    C        1      2        2 
  21   chr21_3622549     AAsi    T    C        0      0        2 
  21   chr21_3622549     AKia    T    C        0      0        2 
  21   chr21_3622549     AOna    T    C        0      0        2 
  21   chr21_3622549     ASom    T    C        0      0        2 
  21   chr21_3622549     HCab    T    C        1      2        2 
  21   chr21_3622549     HPrz    T    C        1      2        2 
  21   chr21_3622549     ZBoe    T    C        0      0        2 
  21   chr21_3622549     ZGre    T    C        0      0        2 
  21   chr21_3622549     ZHar    T    C        0      0        2 
  21   chr21_3622549   Sample    T    C        0      0        2 
  21   chr21_3634919     AAsi    G    A        0      0        2 
  21   chr21_3634919     AKia    G    A        0      0        2 
  21   chr21_3634919     AOna    G    A        0      0        2 
  21   chr21_3634919     ASom    G    A        0      0        2 
  21   chr21_3634919     HCab    G    A        1      2        2 
  21   chr21_3634919     HPrz    G    A        1      2        2 
  21   chr21_3634919     ZBoe    G    A        0      0        2 
  21   chr21_3634919     ZGre    G    A        0      0        2 
  21   chr21_3634919     ZHar    G    A        0      0        2 
  21   chr21_3634919   Sample    G    A        0      0        2 
  21   chr21_3648466     AAsi    A    G        0      0        2 
  21   chr21_3648466     AKia    A    G        0      0        2 
  21   chr21_3648466     AOna    A    G        0      0        2 
  21   chr21_3648466     ASom    A    G        0      0        2 
  21   chr21_3648466     HCab    A    G        0      0        2 
  21   chr21_3648466     HPrz    A    G        0      0        2 
  21   chr21_3648466     ZBoe    A    G        0      0        2 
  21   chr21_3648466     ZGre    A    G        0      0        2 
  21   chr21_3648466     ZHar    A    G        1      2        2 
  21   chr21_3648466   Sample    A    G        0      0        2 
  21   chr21_3652268     AAsi    A    G        0      0        2 
  21   chr21_3652268     AKia    A    G        0      0        2 
  21   chr21_3652268     AOna    A    G        0      0        2 
  21   chr21_3652268     ASom    A    G        0      0        2 
  21   chr21_3652268     HCab    A    G      0.5      1        2 
  21   chr21_3652268     HPrz    A    G        0      0        2 
  21   chr21_3652268     ZBoe    A    G        0      0        2 
  21   chr21_3652268     ZGre    A    G        0      0        2 
  21   chr21_3652268     ZHar    A    G        0      0        2 
  21   chr21_3652268   Sample    A    G        0      0        2 
  21   chr21_3655690     AAsi    A    G        1      2        2 
  21   chr21_3655690     AKia    A    G        0      0        2 
  21   chr21_3655690     AOna    A    G        0      0        2 
  21   chr21_3655690     ASom    A    G        1      2        2 
  21   chr21_3655690     HCab    A    G        0      0        2 
  21   chr21_3655690     HPrz    A    G        0      0        2 
  21   chr21_3655690     ZBoe    A    G        0      0        2 
  21   chr21_3655690     ZGre    A    G        0      0        2 
  21   chr21_3655690     ZHar    A    G        0      0        2 
  21   chr21_3655690   Sample    A    G        1      2        2 
  21   chr21_3658331     AAsi    G    T        0      0        2 
  21   chr21_3658331     AKia    G    T        0      0        2 
  21   chr21_3658331     AOna    G    T        0      0        2 
  21   chr21_3658331     ASom    G    T        0      0        2 
  21   chr21_3658331     HCab    G    T        1      2        2 
  21   chr21_3658331     HPrz    G    T        1      2        2 
  21   chr21_3658331     ZBoe    G    T        0      0        2 
  21   chr21_3658331     ZGre    G    T        0      0        2 
  21   chr21_3658331     ZHar    G    T        0      0        2 
  21   chr21_3658331   Sample    G    T        0      0        2 
  21   chr21_3664471     AAsi    A    T        0      0        2 
  21   chr21_3664471     AKia    A    T        0      0        2 
  21   chr21_3664471     AOna    A    T        0      0        2 
  21   chr21_3664471     ASom    A    T        0      0        2 
  21   chr21_3664471     HCab    A    T        1      2        2 
  21   chr21_3664471     HPrz    A    T        1      2        2 
  21   chr21_3664471     ZBoe    A    T        0      0        2 
  21   chr21_3664471     ZGre    A    T        0      0        2 
  21   chr21_3664471     ZHar    A    T        0      0        2 
  21   chr21_3664471   Sample    A    T        0      0        2 
  21   chr21_3669407     AAsi    G    C        0      0        2 
  21   chr21_3669407     AKia    G    C        0      0        2 
  21   chr21_3669407     AOna    G    C        0      0        2 
  21   chr21_3669407     ASom    G    C        0      0        2 
  21   chr21_3669407     HCab    G    C        1      2        2 
  21   chr21_3669407     HPrz    G    C        1      2        2 
  21   chr21_3669407     ZBoe    G    C        0      0        2 
  21   chr21_3669407     ZGre    G    C        0      0        2 
  21   chr21_3669407     ZHar    G    C        0      0        2 
  21   chr21_3669407   Sample    G    C        0      0        2 
  21   chr21_3673365     AAsi    A    C        0      0        2 
  21   chr21_3673365     AKia    A    C        0      0        2 
  21   chr21_3673365     AOna    A    C        0      0        2 
  21   chr21_3673365     ASom    A    C        0      0        2 
  21   chr21_3673365     HCab    A    C        1      2        2 
  21   chr21_3673365     HPrz    A    C        1      2        2 
  21   chr21_3673365     ZBoe    A    C        0      0        2 
  21   chr21_3673365     ZGre    A    C        0      0        2 
  21   chr21_3673365     ZHar    A    C        0      0        2 
  21   chr21_3673365   Sample    A    C        0      0        2 
  21   chr21_3675489     AAsi    G    C        0      0        2 
  21   chr21_3675489     AKia    G    C        1      2        2 
  21   chr21_3675489     AOna    G    C        1      2        2 
  21   chr21_3675489     ASom    G    C        0      0        2 
  21   chr21_3675489     HCab    G    C        0      0        2 
  21   chr21_3675489     HPrz    G    C        0      0        2 
  21   chr21_3675489     ZBoe    G    C        0      0        2 
  21   chr21_3675489     ZGre    G    C        0      0        2 
  21   chr21_3675489     ZHar    G    C        0      0        2 
  21   chr21_3675489   Sample    G    C        0      0        2 
  21   chr21_3677465     AAsi    T    C        0      0        2 
  21   chr21_3677465     AKia    T    C        0      0        2 
  21   chr21_3677465     AOna    T    C        0      0        2 
  21   chr21_3677465     ASom    T    C        0      0        2 
  21   chr21_3677465     HCab    T    C        0      0        2 
  21   chr21_3677465     HPrz    T    C        0      0        2 
  21   chr21_3677465     ZBoe    T    C        0      0        2 
  21   chr21_3677465     ZGre    T    C        1      2        2 
  21   chr21_3677465     ZHar    T    C        0      0        2 
  21   chr21_3677465   Sample    T    C        0      0        2 
  21   chr21_3678131     AAsi    A    G        0      0        2 
  21   chr21_3678131     AKia    A    G        0      0        2 
  21   chr21_3678131     AOna    A    G        0      0        2 
  21   chr21_3678131     ASom    A    G        0      0        2 
  21   chr21_3678131     HCab    A    G        0      0        2 
  21   chr21_3678131     HPrz    A    G        0      0        2 
  21   chr21_3678131     ZBoe    A    G        1      2        2 
  21   chr21_3678131     ZGre    A    G        0      0        2 
  21   chr21_3678131     ZHar    A    G        0      0        2 
  21   chr21_3678131   Sample    A    G        0      0        2 
  21   chr21_3678435     AAsi    T    C        0      0        2 
  21   chr21_3678435     AKia    T    C        1      2        2 
  21   chr21_3678435     AOna    T    C        1      2        2 
  21   chr21_3678435     ASom    T    C        0      0        2 
  21   chr21_3678435     HCab    T    C        0      0        2 
  21   chr21_3678435     HPrz    T    C        0      0        2 
  21   chr21_3678435     ZBoe    T    C        0      0        2 
  21   chr21_3678435     ZGre    T    C        0      0        2 
  21   chr21_3678435     ZHar    T    C        0      0        2 
  21   chr21_3678435   Sample    T    C        0      0        2 
  21   chr21_3678825     AAsi    C    T        0      0        2 
  21   chr21_3678825     AKia    C    T        0      0        2 
  21   chr21_3678825     AOna    C    T        0      0        2 
  21   chr21_3678825     ASom    C    T        0      0        2 
  21   chr21_3678825     HCab    C    T        1      2        2 
  21   chr21_3678825     HPrz    C    T        1      2        2 
  21   chr21_3678825     ZBoe    C    T        0      0        2 
  21   chr21_3678825     ZGre    C    T        0      0        2 
  21   chr21_3678825     ZHar    C    T        0      0        2 
  21   chr21_3678825   Sample    C    T        0      0        2 
  21   chr21_3681666     AAsi    T    C        0      0        2 
  21   chr21_3681666     AKia    T    C        0      0        2 
  21   chr21_3681666     AOna    T    C        0      0        2 
  21   chr21_3681666     ASom    T    C        0      0        2 
  21   chr21_3681666     HCab    T    C      0.5      1        2 
  21   chr21_3681666     HPrz    T    C        0      0        2 
  21   chr21_3681666     ZBoe    T    C        0      0        2 
  21   chr21_3681666     ZGre    T    C        0      0        2 
  21   chr21_3681666     ZHar    T    C        0      0        2 
  21   chr21_3681666   Sample    T    C        0      0        2 
  21   chr21_3682384     AAsi    C    T        0      0        2 
  21   chr21_3682384     AKia    C    T        0      0        2 
  21   chr21_3682384     AOna    C    T        0      0        2 
  21   chr21_3682384     ASom    C    T        0      0        2 
  21   chr21_3682384     HCab    C    T        0      0        2 
  21   chr21_3682384     HPrz    C    T        0      0        2 
  21   chr21_3682384     ZBoe    C    T        0      0        2 
  21   chr21_3682384     ZGre    C    T        0      0        2 
  21   chr21_3682384     ZHar    C    T        1      2        2 
  21   chr21_3682384   Sample    C    T        0      0        2 
  21   chr21_3684901     AAsi    G    T        0      0        2 
  21   chr21_3684901     AKia    G    T        1      2        2 
  21   chr21_3684901     AOna    G    T        1      2        2 
  21   chr21_3684901     ASom    G    T        0      0        2 
  21   chr21_3684901     HCab    G    T        0      0        2 
  21   chr21_3684901     HPrz    G    T        0      0        2 
  21   chr21_3684901     ZBoe    G    T        0      0        2 
  21   chr21_3684901     ZGre    G    T        0      0        2 
  21   chr21_3684901     ZHar    G    T        0      0        2 
  21   chr21_3684901   Sample    G    T        0      0        2 
  21   chr21_3686153     AAsi    G    A        0      0        2 
  21   chr21_3686153     AKia    G    A        0      0        2 
  21   chr21_3686153     AOna    G    A        0      0        2 
  21   chr21_3686153     ASom    G    A        0      0        2 
  21   chr21_3686153     HCab    G    A        0      0        2 
  21   chr21_3686153     HPrz    G    A        0      0        2 
  21   chr21_3686153     ZBoe    G    A        1      2        2 
  21   chr21_3686153     ZGre    G    A        0      0        2 
  21   chr21_3686153     ZHar    G    A        0      0        2 
  21   chr21_3686153   Sample    G    A        0      0        2 
  21   chr21_3692316     AAsi    G    A        0      0        2 
  21   chr21_3692316     AKia    G    A        0      0        2 
  21   chr21_3692316     AOna    G    A        0      0        2 
  21   chr21_3692316     ASom    G    A        0      0        2 
  21   chr21_3692316     HCab    G    A        1      2        2 
  21   chr21_3692316     HPrz    G    A        1      2        2 
  21   chr21_3692316     ZBoe    G    A        0      0        2 
  21   chr21_3692316     ZGre    G    A        0      0        2 
  21   chr21_3692316     ZHar    G    A        0      0        2 
  21   chr21_3692316   Sample    G    A        0      0        2 
  21   chr21_3693081     AAsi    G    C        0      0        2 
  21   chr21_3693081     AKia    G    C        0      0        2 
  21   chr21_3693081     AOna    G    C        0      0        2 
  21   chr21_3693081     ASom    G    C        0      0        2 
  21   chr21_3693081     HCab    G    C        1      2        2 
  21   chr21_3693081     HPrz    G    C        1      2        2 
  21   chr21_3693081     ZBoe    G    C        0      0        2 
  21   chr21_3693081     ZGre    G    C        0      0        2 
  21   chr21_3693081     ZHar    G    C        0      0        2 
  21   chr21_3693081   Sample    G    C        0      0        2 
  21   chr21_3708855     AAsi    A    G        0      0        2 
  21   chr21_3708855     AKia    A    G        0      0        2 
  21   chr21_3708855     AOna    A    G        0      0        2 
  21   chr21_3708855     ASom    A    G        0      0        2 
  21   chr21_3708855     HCab    A    G        0      0        2 
  21   chr21_3708855     HPrz    A    G        0      0        2 
  21   chr21_3708855     ZBoe    A    G        1      2        2 
  21   chr21_3708855     ZGre    A    G        0      0        2 
  21   chr21_3708855     ZHar    A    G        0      0        2 
  21   chr21_3708855   Sample    A    G        0      0        2 
  21   chr21_3712305     AAsi    T    C        0      0        2 
  21   chr21_3712305     AKia    T    C        1      2        2 
  21   chr21_3712305     AOna    T    C        1      2        2 
  21   chr21_3712305     ASom    T    C        0      0        2 
  21   chr21_3712305     HCab    T    C        0      0        2 
  21   chr21_3712305     HPrz    T    C        0      0        2 
  21   chr21_3712305     ZBoe    T    C        0      0        2 
  21   chr21_3712305     ZGre    T    C        0      0        2 
  21   chr21_3712305     ZHar    T    C        0      0        2 
  21   chr21_3712305   Sample    T    C        0      0        2 
  21   chr21_3716845     AAsi    C    G        0      0        2 
  21   chr21_3716845     AKia    C    G        0      0        2 
  21   chr21_3716845     AOna    C    G        0      0        2 
  21   chr21_3716845     ASom    C    G        0      0        2 
  21   chr21_3716845     HCab    C    G        0      0        2 
  21   chr21_3716845     HPrz    C    G        0      0        2 
  21   chr21_3716845     ZBoe    C    G        1      2        2 
  21   chr21_3716845     ZGre    C    G        0      0        2 
  21   chr21_3716845     ZHar    C    G        0      0        2 
  21   chr21_3716845   Sample    C    G        0      0        2 
  21   chr21_3733508     AAsi    T    C        0      0        2 
  21   chr21_3733508     AKia    T    C        0      0        2 
  21   chr21_3733508     AOna    T    C        0      0        2 
  21   chr21_3733508     ASom    T    C        0      0        2 
  21   chr21_3733508     HCab    T    C        0      0        2 
  21   chr21_3733508     HPrz    T    C        0      0        2 
  21   chr21_3733508     ZBoe    T    C        0      0        2 
  21   chr21_3733508     ZGre    T    C        0      0        2 
  21   chr21_3733508     ZHar    T    C        1      2        2 
  21   chr21_3733508   Sample    T    C        0      0        2 
  21   chr21_3736136     AAsi    A    G        0      0        2 
  21   chr21_3736136     AKia    A    G        0      0        2 
  21   chr21_3736136     AOna    A    G        0      0        2 
  21   chr21_3736136     ASom    A    G        0      0        2 
  21   chr21_3736136     HCab    A    G        0      0        2 
  21   chr21_3736136     HPrz    A    G        0      0        2 
  21   chr21_3736136     ZBoe    A    G        0      0        2 
  21   chr21_3736136     ZGre    A    G        1      2        2 
  21   chr21_3736136     ZHar    A    G        0      0        2 
  21   chr21_3736136   Sample    A    G        0      0        2 
  21   chr21_3740533     AAsi    T    C        0      0        2 
  21   chr21_3740533     AKia    T    C        0      0        2 
  21   chr21_3740533     AOna    T    C        0      0        2 
  21   chr21_3740533     ASom    T    C        0      0        2 
  21   chr21_3740533     HCab    T    C        0      0        2 
  21   chr21_3740533     HPrz    T    C        0      0        2 
  21   chr21_3740533     ZBoe    T    C        1      2        2 
  21   chr21_3740533     ZGre    T    C        0      0        2 
  21   chr21_3740533     ZHar    T    C        0      0        2 
  21   chr21_3740533   Sample    T    C        0      0        2 
  21   chr21_3741821     AAsi    A    C        1      2        2 
  21   chr21_3741821     AKia    A    C        0      0        2 
  21   chr21_3741821     AOna    A    C        0      0        2 
  21   chr21_3741821     ASom    A    C        0      0        2 
  21   chr21_3741821     HCab    A    C        0      0        2 
  21   chr21_3741821     HPrz    A    C        0      0        2 
  21   chr21_3741821     ZBoe    A    C        0      0        2 
  21   chr21_3741821     ZGre    A    C        0      0        2 
  21   chr21_3741821     ZHar    A    C        0      0        2 
  21   chr21_3741821   Sample    A    C        1      2        2 
  21   chr21_3741919     AAsi    T    C      0.5      1        2 
  21   chr21_3741919     AKia    T    C        0      0        2 
  21   chr21_3741919     AOna    T    C        0      0        2 
  21   chr21_3741919     ASom    T    C        0      0        2 
  21   chr21_3741919     HCab    T    C        0      0        2 
  21   chr21_3741919     HPrz    T    C        0      0        2 
  21   chr21_3741919     ZBoe    T    C        0      0        2 
  21   chr21_3741919     ZGre    T    C        0      0        2 
  21   chr21_3741919     ZHar    T    C        0      0        2 
  21   chr21_3741919   Sample    T    C        1      2        2 
  21   chr21_3748032     AAsi    C    A        0      0        2 
  21   chr21_3748032     AKia    C    A        0      0        2 
  21   chr21_3748032     AOna    C    A        0      0        2 
  21   chr21_3748032     ASom    C    A        0      0        2 
  21   chr21_3748032     HCab    C    A        0      0        2 
  21   chr21_3748032     HPrz    C    A        0      0        2 
  21   chr21_3748032     ZBoe    C    A        0      0        2 
  21   chr21_3748032     ZGre    C    A        1      2        2 
  21   chr21_3748032     ZHar    C    A        0      0        2 
  21   chr21_3748032   Sample    C    A        0      0        2 
  21   chr21_3748095     AAsi    T    C        1      2        2 
  21   chr21_3748095     AKia    T    C        0      0        2 
  21   chr21_3748095     AOna    T    C        0      0        2 
  21   chr21_3748095     ASom    T    C        1      2        2 
  21   chr21_3748095     HCab    T    C        0      0        2 
  21   chr21_3748095     HPrz    T    C        0      0        2 
  21   chr21_3748095     ZBoe    T    C        0      0        2 
  21   chr21_3748095     ZGre    T    C        0      0        2 
  21   chr21_3748095     ZHar    T    C        1      2        2 
  21   chr21_3748095   Sample    T    C        1      2        2 
  21   chr21_3783355     AAsi    G    C        0      0        2 
  21   chr21_3783355     AKia    G    C        0      0        2 
  21   chr21_3783355     AOna    G    C        0      0        2 
  21   chr21_3783355     ASom    G    C        0      0        2 
  21   chr21_3783355     HCab    G    C        1      2        2 
  21   chr21_3783355     HPrz    G    C        1      2        2 
  21   chr21_3783355     ZBoe    G    C        0      0        2 
  21   chr21_3783355     ZGre    G    C        0      0        2 
  21   chr21_3783355     ZHar    G    C        0      0        2 
  21   chr21_3783355   Sample    G    C        0      0        2 
  21   chr21_3783755     AAsi    C    T        0      0        2 
  21   chr21_3783755     AKia    C    T        1      2        2 
  21   chr21_3783755     AOna    C    T        1      2        2 
  21   chr21_3783755     ASom    C    T        0      0        2 
  21   chr21_3783755     HCab    C    T        0      0        2 
  21   chr21_3783755     HPrz    C    T        0      0        2 
  21   chr21_3783755     ZBoe    C    T        0      0        2 
  21   chr21_3783755     ZGre    C    T        0      0        2 
  21   chr21_3783755     ZHar    C    T        0      0        2 
  21   chr21_3783755   Sample    C    T        0      0        2 
  21   chr21_3783983     AAsi    T    C        0      0        2 
  21   chr21_3783983     AKia    T    C        0      0        2 
  21   chr21_3783983     AOna    T    C        0      0        2 
  21   chr21_3783983     ASom    T    C        0      0        2 
  21   chr21_3783983     HCab    T    C        0      0        2 
  21   chr21_3783983     HPrz    T    C        0      0        2 
  21   chr21_3783983     ZBoe    T    C        1      2        2 
  21   chr21_3783983     ZGre    T    C        0      0        2 
  21   chr21_3783983     ZHar    T    C        1      2        2 
  21   chr21_3783983   Sample    T    C        0      0        2 
  21   chr21_3785139     AAsi    T    C        0      0        2 
  21   chr21_3785139     AKia    T    C        0      0        2 
  21   chr21_3785139     AOna    T    C        0      0        2 
  21   chr21_3785139     ASom    T    C        0      0        2 
  21   chr21_3785139     HCab    T    C        1      2        2 
  21   chr21_3785139     HPrz    T    C        1      2        2 
  21   chr21_3785139     ZBoe    T    C        0      0        2 
  21   chr21_3785139     ZGre    T    C        0      0        2 
  21   chr21_3785139     ZHar    T    C        0      0        2 
  21   chr21_3785139   Sample    T    C        0      0        2 
  21   chr21_3786640     AAsi    A    G      0.5      1        2 
  21   chr21_3786640     AKia    A    G        0      0        2 
  21   chr21_3786640     AOna    A    G        0      0        2 
  21   chr21_3786640     ASom    A    G        0      0        2 
  21   chr21_3786640     HCab    A    G        0      0        2 
  21   chr21_3786640     HPrz    A    G        0      0        2 
  21   chr21_3786640     ZBoe    A    G        0      0        2 
  21   chr21_3786640     ZGre    A    G        0      0        2 
  21   chr21_3786640     ZHar    A    G        0      0        2 
  21   chr21_3786640   Sample    A    G        0      0        2 
  21   chr21_3787576     AAsi    G    A        0      0        2 
  21   chr21_3787576     AKia    G    A        0      0        2 
  21   chr21_3787576     AOna    G    A        0      0        2 
  21   chr21_3787576     ASom    G    A        0      0        2 
  21   chr21_3787576     HCab    G    A        0      0        2 
  21   chr21_3787576     HPrz    G    A        1      2        2 
  21   chr21_3787576     ZBoe    G    A        0      0        2 
  21   chr21_3787576     ZGre    G    A        0      0        2 
  21   chr21_3787576     ZHar    G    A        0      0        2 
  21   chr21_3787576   Sample    G    A        0      0        2 
  21   chr21_3795696     AAsi    T    C        0      0        2 
  21   chr21_3795696     AKia    T    C        0      0        2 
  21   chr21_3795696     AOna    T    C      0.5      1        2 
  21   chr21_3795696     ASom    T    C        0      0        2 
  21   chr21_3795696     HCab    T    C        0      0        2 
  21   chr21_3795696     HPrz    T    C        0      0        2 
  21   chr21_3795696     ZBoe    T    C        0      0        2 
  21   chr21_3795696     ZGre    T    C        0      0        2 
  21   chr21_3795696     ZHar    T    C        0      0        2 
  21   chr21_3795696   Sample    T    C        0      0        2 
  21   chr21_3799852     AAsi    T    C        0      0        2 
  21   chr21_3799852     AKia    T    C        0      0        2 
  21   chr21_3799852     AOna    T    C        0      0        2 
  21   chr21_3799852     ASom    T    C        0      0        2 
  21   chr21_3799852     HCab    T    C        0      0        2 
  21   chr21_3799852     HPrz    T    C        0      0        2 
  21   chr21_3799852     ZBoe    T    C        0      0        2 
  21   chr21_3799852     ZGre    T    C        0      0        2 
  21   chr21_3799852     ZHar    T    C        1      2        2 
  21   chr21_3799852   Sample    T    C        0      0        2 
  21   chr21_3803540     AAsi    T    C        1      2        2 
  21   chr21_3803540     AKia    T    C        0      0        2 
  21   chr21_3803540     AOna    T    C        0      0        2 
  21   chr21_3803540     ASom    T    C        1      2        2 
  21   chr21_3803540     HCab    T    C        0      0        2 
  21   chr21_3803540     HPrz    T    C        0      0        2 
  21   chr21_3803540     ZBoe    T    C        0      0        2 
  21   chr21_3803540     ZGre    T    C        0      0        2 
  21   chr21_3803540     ZHar    T    C        0      0        2 
  21   chr21_3803540   Sample    T    C        0      0        2 
  21   chr21_3810489     AAsi    A    G        0      0        2 
  21   chr21_3810489     AKia    A    G        0      0        2 
  21   chr21_3810489     AOna    A    G        0      0        2 
  21   chr21_3810489     ASom    A    G        0      0        2 
  21   chr21_3810489     HCab    A    G        0      0        2 
  21   chr21_3810489     HPrz    A    G        0      0        2 
  21   chr21_3810489     ZBoe    A    G        0      0        2 
  21   chr21_3810489     ZGre    A    G        1      2        2 
  21   chr21_3810489     ZHar    A    G        0      0        2 
  21   chr21_3810489   Sample    A    G        0      0        2 
  21   chr21_3812725     AAsi    T    G        0      0        2 
  21   chr21_3812725     AKia    T    G        0      0        2 
  21   chr21_3812725     AOna    T    G        0      0        2 
  21   chr21_3812725     ASom    T    G        0      0        2 
  21   chr21_3812725     HCab    T    G      0.5      1        2 
  21   chr21_3812725     HPrz    T    G        0      0        2 
  21   chr21_3812725     ZBoe    T    G        0      0        2 
  21   chr21_3812725     ZGre    T    G        0      0        2 
  21   chr21_3812725     ZHar    T    G        0      0        2 
  21   chr21_3812725   Sample    T    G        0      0        2 
  21   chr21_3836096     AAsi    T    C        0      0        2 
  21   chr21_3836096     AKia    T    C        0      0        2 
  21   chr21_3836096     AOna    T    C        0      0        2 
  21   chr21_3836096     ASom    T    C        0      0        2 
  21   chr21_3836096     HCab    T    C        1      2        2 
  21   chr21_3836096     HPrz    T    C        1      2        2 
  21   chr21_3836096     ZBoe    T    C        0      0        2 
  21   chr21_3836096     ZGre    T    C        0      0        2 
  21   chr21_3836096     ZHar    T    C        0      0        2 
  21   chr21_3836096   Sample    T    C        0      0        2 
  21   chr21_3839432     AAsi    G    A        0      0        2 
  21   chr21_3839432     AKia    G    A        0      0        2 
  21   chr21_3839432     AOna    G    A        0      0        2 
  21   chr21_3839432     ASom    G    A        0      0        2 
  21   chr21_3839432     HCab    G    A        0      0        2 
  21   chr21_3839432     HPrz    G    A        0      0        2 
  21   chr21_3839432     ZBoe    G    A        0      0        2 
  21   chr21_3839432     ZGre    G    A        1      2        2 
  21   chr21_3839432     ZHar    G    A        0      0        2 
  21   chr21_3839432   Sample    G    A        0      0        2 
  21   chr21_3840171     AAsi    T    C        0      0        2 
  21   chr21_3840171     AKia    T    C        0      0        2 
  21   chr21_3840171     AOna    T    C        0      0        2 
  21   chr21_3840171     ASom    T    C        0      0        2 
  21   chr21_3840171     HCab    T    C        0      0        2 
  21   chr21_3840171     HPrz    T    C        0      0        2 
  21   chr21_3840171     ZBoe    T    C      0.5      1        2 
  21   chr21_3840171     ZGre    T    C        0      0        2 
  21   chr21_3840171     ZHar    T    C        0      0        2 
  21   chr21_3840171   Sample    T    C        0      0        2 
  21   chr21_3841969     AAsi    T    C        0      0        2 
  21   chr21_3841969     AKia    T    C        0      0        2 
  21   chr21_3841969     AOna    T    C      0.5      1        2 
  21   chr21_3841969     ASom    T    C        0      0        2 
  21   chr21_3841969     HCab    T    C        0      0        2 
  21   chr21_3841969     HPrz    T    C        0      0        2 
  21   chr21_3841969     ZBoe    T    C        1      2        2 
  21   chr21_3841969     ZGre    T    C        1      2        2 
  21   chr21_3841969     ZHar    T    C        1      2        2 
  21   chr21_3841969   Sample    T    C        0      0        2 
  21   chr21_3847000     AAsi    T    G        0      0        2 
  21   chr21_3847000     AKia    T    G        0      0        2 
  21   chr21_3847000     AOna    T    G        0      0        2 
  21   chr21_3847000     ASom    T    G        0      0        2 
  21   chr21_3847000     HCab    T    G        1      2        2 
  21   chr21_3847000     HPrz    T    G        1      2        2 
  21   chr21_3847000     ZBoe    T    G        0      0        2 
  21   chr21_3847000     ZGre    T    G        0      0        2 
  21   chr21_3847000     ZHar    T    G        0      0        2 
  21   chr21_3847000   Sample    T    G        0      0        2 
  21   chr21_3848077     AAsi    T    G        0      0        2 
  21   chr21_3848077     AKia    T    G        0      0        2 
  21   chr21_3848077     AOna    T    G        0      0        2 
  21   chr21_3848077     ASom    T    G        0      0        2 
  21   chr21_3848077     HCab    T    G        1      2        2 
  21   chr21_3848077     HPrz    T    G        0      0        2 
  21   chr21_3848077     ZBoe    T    G        0      0        2 
  21   chr21_3848077     ZGre    T    G        0      0        2 
  21   chr21_3848077     ZHar    T    G        0      0        2 
  21   chr21_3848077   Sample    T    G        0      0        2 
  21   chr21_3850709     AAsi    T    G        1      2        2 
  21   chr21_3850709     AKia    T    G        0      0        2 
  21   chr21_3850709     AOna    T    G        0      0        2 
  21   chr21_3850709     ASom    T    G        0      0        2 
  21   chr21_3850709     HCab    T    G        0      0        2 
  21   chr21_3850709     HPrz    T    G        0      0        2 
  21   chr21_3850709     ZBoe    T    G        0      0        2 
  21   chr21_3850709     ZGre    T    G        0      0        2 
  21   chr21_3850709     ZHar    T    G        0      0        2 
  21   chr21_3850709   Sample    T    G        0      0        2 
  21   chr21_3853058     AAsi    G    A        0      0        2 
  21   chr21_3853058     AKia    G    A        0      0        2 
  21   chr21_3853058     AOna    G    A        0      0        2 
  21   chr21_3853058     ASom    G    A        0      0        2 
  21   chr21_3853058     HCab    G    A        0      0        2 
  21   chr21_3853058     HPrz    G    A        0      0        2 
  21   chr21_3853058     ZBoe    G    A        0      0        2 
  21   chr21_3853058     ZGre    G    A        0      0        2 
  21   chr21_3853058     ZHar    G    A        1      2        2 
  21   chr21_3853058   Sample    G    A        0      0        2 
  21   chr21_3855267     AAsi    C    T        0      0        2 
  21   chr21_3855267     AKia    C    T        0      0        2 
  21   chr21_3855267     AOna    C    T        0      0        2 
  21   chr21_3855267     ASom    C    T        0      0        2 
  21   chr21_3855267     HCab    C    T        0      0        2 
  21   chr21_3855267     HPrz    C    T        0      0        2 
  21   chr21_3855267     ZBoe    C    T        0      0        2 
  21   chr21_3855267     ZGre    C    T        0      0        2 
  21   chr21_3855267     ZHar    C    T      0.5      1        2 
  21   chr21_3855267   Sample    C    T        0      0        2 
  21   chr21_3863191     AAsi    A    G        1      2        2 
  21   chr21_3863191     AKia    A    G        1      2        2 
  21   chr21_3863191     AOna    A    G        1      2        2 
  21   chr21_3863191     ASom    A    G        1      2        2 
  21   chr21_3863191     HCab    A    G        0      0        2 
  21   chr21_3863191     HPrz    A    G        0      0        2 
  21   chr21_3863191     ZBoe    A    G        0      0        2 
  21   chr21_3863191     ZGre    A    G        0      0        2 
  21   chr21_3863191     ZHar    A    G        0      0        2 
  21   chr21_3863191   Sample    A    G        1      2        2 
  21   chr21_3865115     AAsi    G    A        0      0        2 
  21   chr21_3865115     AKia    G    A        0      0        2 
  21   chr21_3865115     AOna    G    A        0      0        2 
  21   chr21_3865115     ASom    G    A        0      0        2 
  21   chr21_3865115     HCab    G    A        0      0        2 
  21   chr21_3865115     HPrz    G    A        0      0        2 
  21   chr21_3865115     ZBoe    G    A        0      0        2 
  21   chr21_3865115     ZGre    G    A        1      2        2 
  21   chr21_3865115     ZHar    G    A        0      0        2 
  21   chr21_3865115   Sample    G    A        0      0        2 
  21   chr21_3868509     AAsi    G    A        0      0        2 
  21   chr21_3868509     AKia    G    A        0      0        2 
  21   chr21_3868509     AOna    G    A        0      0        2 
  21   chr21_3868509     ASom    G    A        0      0        2 
  21   chr21_3868509     HCab    G    A        0      0        2 
  21   chr21_3868509     HPrz    G    A        0      0        2 
  21   chr21_3868509     ZBoe    G    A        0      0        2 
  21   chr21_3868509     ZGre    G    A        1      2        2 
  21   chr21_3868509     ZHar    G    A        0      0        2 
  21   chr21_3868509   Sample    G    A        0      0        2 
  21   chr21_3869952     AAsi    A    G        0      0        2 
  21   chr21_3869952     AKia    A    G        0      0        2 
  21   chr21_3869952     AOna    A    G        0      0        2 
  21   chr21_3869952     ASom    A    G        0      0        2 
  21   chr21_3869952     HCab    A    G        0      0        2 
  21   chr21_3869952     HPrz    A    G      0.5      1        2 
  21   chr21_3869952     ZBoe    A    G        0      0        2 
  21   chr21_3869952     ZGre    A    G        0      0        2 
  21   chr21_3869952     ZHar    A    G        0      0        2 
  21   chr21_3869952   Sample    A    G        0      0        2 
  21   chr21_3872749     AAsi    A    G        0      0        2 
  21   chr21_3872749     AKia    A    G        0      0        2 
  21   chr21_3872749     AOna    A    G      0.5      1        2 
  21   chr21_3872749     ASom    A    G        0      0        2 
  21   chr21_3872749     HCab    A    G        0      0        2 
  21   chr21_3872749     HPrz    A    G        0      0        2 
  21   chr21_3872749     ZBoe    A    G        0      0        2 
  21   chr21_3872749     ZGre    A    G        0      0        2 
  21   chr21_3872749     ZHar    A    G        0      0        2 
  21   chr21_3872749   Sample    A    G        0      0        2 
  21   chr21_3873805     AAsi    A    G        0      0        2 
  21   chr21_3873805     AKia    A    G        1      2        2 
  21   chr21_3873805     AOna    A    G        1      2        2 
  21   chr21_3873805     ASom    A    G        0      0        2 
  21   chr21_3873805     HCab    A    G        0      0        2 
  21   chr21_3873805     HPrz    A    G        0      0        2 
  21   chr21_3873805     ZBoe    A    G        0      0        2 
  21   chr21_3873805     ZGre    A    G        0      0        2 
  21   chr21_3873805     ZHar    A    G        0      0        2 
  21   chr21_3873805   Sample    A    G        0      0        2 
  21   chr21_3873844     AAsi    T    C        0      0        2 
  21   chr21_3873844     AKia    T    C        0      0        2 
  21   chr21_3873844     AOna    T    C        0      0        2 
  21   chr21_3873844     ASom    T    C        0      0        2 
  21   chr21_3873844     HCab    T    C        0      0        2 
  21   chr21_3873844     HPrz    T    C        0      0        2 
  21   chr21_3873844     ZBoe    T    C        1      2        2 
  21   chr21_3873844     ZGre    T    C        0      0        2 
  21   chr21_3873844     ZHar    T    C        0      0        2 
  21   chr21_3873844   Sample    T    C        0      0        2 
  21   chr21_3875047     AAsi    A    G        0      0        2 
  21   chr21_3875047     AKia    A    G        0      0        2 
  21   chr21_3875047     AOna    A    G        0      0        2 
  21   chr21_3875047     ASom    A    G        0      0        2 
  21   chr21_3875047     HCab    A    G        0      0        2 
  21   chr21_3875047     HPrz    A    G        0      0        2 
  21   chr21_3875047     ZBoe    A    G        1      2        2 
  21   chr21_3875047     ZGre    A    G        0      0        2 
  21   chr21_3875047     ZHar    A    G        0      0        2 
  21   chr21_3875047   Sample    A    G        0      0        2 
  21   chr21_3876064     AAsi    A    T        0      0        2 
  21   chr21_3876064     AKia    A    T        0      0        2 
  21   chr21_3876064     AOna    A    T        0      0        2 
  21   chr21_3876064     ASom    A    T        0      0        2 
  21   chr21_3876064     HCab    A    T        0      0        2 
  21   chr21_3876064     HPrz    A    T        0      0        2 
  21   chr21_3876064     ZBoe    A    T        1      2        2 
  21   chr21_3876064     ZGre    A    T        0      0        2 
  21   chr21_3876064     ZHar    A    T        0      0        2 
  21   chr21_3876064   Sample    A    T        0      0        2 
  21   chr21_3877990     AAsi    A    G        0      0        2 
  21   chr21_3877990     AKia    A    G        0      0        2 
  21   chr21_3877990     AOna    A    G      0.5      1        2 
  21   chr21_3877990     ASom    A    G        0      0        2 
  21   chr21_3877990     HCab    A    G        0      0        2 
  21   chr21_3877990     HPrz    A    G        0      0        2 
  21   chr21_3877990     ZBoe    A    G        0      0        2 
  21   chr21_3877990     ZGre    A    G        0      0        2 
  21   chr21_3877990     ZHar    A    G        0      0        2 
  21   chr21_3877990   Sample    A    G        0      0        2 
  21   chr21_3885726     AAsi    C    T        0      0        2 
  21   chr21_3885726     AKia    C    T        0      0        2 
  21   chr21_3885726     AOna    C    T        0      0        2 
  21   chr21_3885726     ASom    C    T        0      0        2 
  21   chr21_3885726     HCab    C    T        1      2        2 
  21   chr21_3885726     HPrz    C    T        1      2        2 
  21   chr21_3885726     ZBoe    C    T        0      0        2 
  21   chr21_3885726     ZGre    C    T        0      0        2 
  21   chr21_3885726     ZHar    C    T        0      0        2 
  21   chr21_3885726   Sample    C    T        0      0        2 
  21   chr21_3886309     AAsi    C    T        0      0        2 
  21   chr21_3886309     AKia    C    T        0      0        2 
  21   chr21_3886309     AOna    C    T        0      0        2 
  21   chr21_3886309     ASom    C    T        0      0        2 
  21   chr21_3886309     HCab    C    T        0      0        2 
  21   chr21_3886309     HPrz    C    T        0      0        2 
  21   chr21_3886309     ZBoe    C    T        0      0        2 
  21   chr21_3886309     ZGre    C    T        1      2        2 
  21   chr21_3886309     ZHar    C    T        0      0        2 
  21   chr21_3886309   Sample    C    T        0      0        2 
  21   chr21_3890912     AAsi    T    C        1      2        2 
  21   chr21_3890912     AKia    T    C        1      2        2 
  21   chr21_3890912     AOna    T    C        0      0        2 
  21   chr21_3890912     ASom    T    C        1      2        2 
  21   chr21_3890912     HCab    T    C        0      0        2 
  21   chr21_3890912     HPrz    T    C        0      0        2 
  21   chr21_3890912     ZBoe    T    C        0      0        2 
  21   chr21_3890912     ZGre    T    C        0      0        2 
  21   chr21_3890912     ZHar    T    C        0      0        2 
  21   chr21_3890912   Sample    T    C        1      2        2 
  21   chr21_3899537     AAsi    A    G        1      2        2 
  21   chr21_3899537     AKia    A    G        0      0        2 
  21   chr21_3899537     AOna    A    G        0      0        2 
  21   chr21_3899537     ASom    A    G        0      0        2 
  21   chr21_3899537     HCab    A    G        0      0        2 
  21   chr21_3899537     HPrz    A    G        0      0        2 
  21   chr21_3899537     ZBoe    A    G        0      0        2 
  21   chr21_3899537     ZGre    A    G        0      0        2 
  21   chr21_3899537     ZHar    A    G        0      0        2 
  21   chr21_3899537   Sample    A    G        0      0        2 
  21   chr21_3901825     AAsi    A    G        0      0        2 
  21   chr21_3901825     AKia    A    G        0      0        2 
  21   chr21_3901825     AOna    A    G        0      0        2 
  21   chr21_3901825     ASom    A    G        0      0        2 
  21   chr21_3901825     HCab    A    G        0      0        2 
  21   chr21_3901825     HPrz    A    G        0      0        2 
  21   chr21_3901825     ZBoe    A    G        1      2        2 
  21   chr21_3901825     ZGre    A    G        0      0        2 
  21   chr21_3901825     ZHar    A    G        0      0        2 
  21   chr21_3901825   Sample    A    G        0      0        2 
  21   chr21_3901931     AAsi    T    G        0      0        2 
  21   chr21_3901931     AKia    T    G        0      0        2 
  21   chr21_3901931     AOna    T    G        0      0        2 
  21   chr21_3901931     ASom    T    G        1      2        2 
  21   chr21_3901931     HCab    T    G        0      0        2 
  21   chr21_3901931     HPrz    T    G        0      0        2 
  21   chr21_3901931     ZBoe    T    G        0      0        2 
  21   chr21_3901931     ZGre    T    G        0      0        2 
  21   chr21_3901931     ZHar    T    G        0      0        2 
  21   chr21_3901931   Sample    T    G        1      2        2 
  21   chr21_3908462     AAsi    C    T        0      0        2 
  21   chr21_3908462     AKia    C    T        0      0        2 
  21   chr21_3908462     AOna    C    T        0      0        2 
  21   chr21_3908462     ASom    C    T        0      0        2 
  21   chr21_3908462     HCab    C    T        1      2        2 
  21   chr21_3908462     HPrz    C    T        1      2        2 
  21   chr21_3908462     ZBoe    C    T        0      0        2 
  21   chr21_3908462     ZGre    C    T        0      0        2 
  21   chr21_3908462     ZHar    C    T        0      0        2 
  21   chr21_3908462   Sample    C    T        0      0        2 
  21   chr21_3909398     AAsi    A    G        0      0        2 
  21   chr21_3909398     AKia    A    G        0      0        2 
  21   chr21_3909398     AOna    A    G        0      0        2 
  21   chr21_3909398     ASom    A    G        0      0        2 
  21   chr21_3909398     HCab    A    G        0      0        2 
  21   chr21_3909398     HPrz    A    G        0      0        2 
  21   chr21_3909398     ZBoe    A    G      0.5      1        2 
  21   chr21_3909398     ZGre    A    G        0      0        2 
  21   chr21_3909398     ZHar    A    G        0      0        2 
  21   chr21_3909398   Sample    A    G        0      0        2 
  21   chr21_3922911     AAsi    C    A        0      0        2 
  21   chr21_3922911     AKia    C    A        0      0        2 
  21   chr21_3922911     AOna    C    A        0      0        2 
  21   chr21_3922911     ASom    C    A        0      0        2 
  21   chr21_3922911     HCab    C    A        0      0        2 
  21   chr21_3922911     HPrz    C    A        0      0        2 
  21   chr21_3922911     ZBoe    C    A        0      0        2 
  21   chr21_3922911     ZGre    C    A        1      2        2 
  21   chr21_3922911     ZHar    C    A        1      2        2 
  21   chr21_3922911   Sample    C    A        0      0        2 
  21   chr21_3954306     AAsi    T    C        0      0        2 
  21   chr21_3954306     AKia    T    C        0      0        2 
  21   chr21_3954306     AOna    T    C        0      0        2 
  21   chr21_3954306     ASom    T    C        0      0        2 
  21   chr21_3954306     HCab    T    C        0      0        2 
  21   chr21_3954306     HPrz    T    C        0      0        2 
  21   chr21_3954306     ZBoe    T    C        0      0        2 
  21   chr21_3954306     ZGre    T    C        0      0        2 
  21   chr21_3954306     ZHar    T    C        1      2        2 
  21   chr21_3954306   Sample    T    C        0      0        2 
  21   chr21_3960416     AAsi    C    T        0      0        2 
  21   chr21_3960416     AKia    C    T        0      0        2 
  21   chr21_3960416     AOna    C    T        0      0        2 
  21   chr21_3960416     ASom    C    T        0      0        2 
  21   chr21_3960416     HCab    C    T        0      0        2 
  21   chr21_3960416     HPrz    C    T        0      0        2 
  21   chr21_3960416     ZBoe    C    T      0.5      1        2 
  21   chr21_3960416     ZGre    C    T        0      0        2 
  21   chr21_3960416     ZHar    C    T        0      0        2 
  21   chr21_3960416   Sample    C    T        0      0        2 
  21   chr21_3965463     AAsi    T    C        0      0        2 
  21   chr21_3965463     AKia    T    C        0      0        2 
  21   chr21_3965463     AOna    T    C      0.5      1        2 
  21   chr21_3965463     ASom    T    C        0      0        2 
  21   chr21_3965463     HCab    T    C        0      0        2 
  21   chr21_3965463     HPrz    T    C        0      0        2 
  21   chr21_3965463     ZBoe    T    C        0      0        2 
  21   chr21_3965463     ZGre    T    C        0      0        2 
  21   chr21_3965463     ZHar    T    C        0      0        2 
  21   chr21_3965463   Sample    T    C        0      0        2 
  21   chr21_3967630     AAsi    G    A        0      0        2 
  21   chr21_3967630     AKia    G    A        1      2        2 
  21   chr21_3967630     AOna    G    A        1      2        2 
  21   chr21_3967630     ASom    G    A        0      0        2 
  21   chr21_3967630     HCab    G    A        0      0        2 
  21   chr21_3967630     HPrz    G    A        0      0        2 
  21   chr21_3967630     ZBoe    G    A        0      0        2 
  21   chr21_3967630     ZGre    G    A        0      0        2 
  21   chr21_3967630     ZHar    G    A        0      0        2 
  21   chr21_3967630   Sample    G    A        0      0        2 
  21   chr21_3975567     AAsi    A    G        0      0        2 
  21   chr21_3975567     AKia    A    G        0      0        2 
  21   chr21_3975567     AOna    A    G        0      0        2 
  21   chr21_3975567     ASom    A    G        0      0        2 
  21   chr21_3975567     HCab    A    G        0      0        2 
  21   chr21_3975567     HPrz    A    G        0      0        2 
  21   chr21_3975567     ZBoe    A    G      0.5      1        2 
  21   chr21_3975567     ZGre    A    G        0      0        2 
  21   chr21_3975567     ZHar    A    G        0      0        2 
  21   chr21_3975567   Sample    A    G        0      0        2 
  21   chr21_3978994     AAsi    C    T        0      0        2 
  21   chr21_3978994     AKia    C    T        0      0        2 
  21   chr21_3978994     AOna    C    T        0      0        2 
  21   chr21_3978994     ASom    C    T        0      0        2 
  21   chr21_3978994     HCab    C    T        0      0        2 
  21   chr21_3978994     HPrz    C    T        0      0        2 
  21   chr21_3978994     ZBoe    C    T        0      0        2 
  21   chr21_3978994     ZGre    C    T        1      2        2 
  21   chr21_3978994     ZHar    C    T        0      0        2 
  21   chr21_3978994   Sample    C    T        0      0        2 
  21   chr21_3979659     AAsi    G    A        0      0        2 
  21   chr21_3979659     AKia    G    A        0      0        2 
  21   chr21_3979659     AOna    G    A        0      0        2 
  21   chr21_3979659     ASom    G    A        0      0        2 
  21   chr21_3979659     HCab    G    A        1      2        2 
  21   chr21_3979659     HPrz    G    A        1      2        2 
  21   chr21_3979659     ZBoe    G    A        0      0        2 
  21   chr21_3979659     ZGre    G    A        0      0        2 
  21   chr21_3979659     ZHar    G    A        0      0        2 
  21   chr21_3979659   Sample    G    A        0      0        2 
  21   chr21_3980139     AAsi    G    A        0      0        2 
  21   chr21_3980139     AKia    G    A        0      0        2 
  21   chr21_3980139     AOna    G    A        0      0        2 
  21   chr21_3980139     ASom    G    A        0      0        2 
  21   chr21_3980139     HCab    G    A        1      2        2 
  21   chr21_3980139     HPrz    G    A        1      2        2 
  21   chr21_3980139     ZBoe    G    A        0      0        2 
  21   chr21_3980139     ZGre    G    A        0      0        2 
  21   chr21_3980139     ZHar    G    A        0      0        2 
  21   chr21_3980139   Sample    G    A        0      0        2 
  21   chr21_3985920     AAsi    G    A        0      0        2 
  21   chr21_3985920     AKia    G    A        0      0        2 
  21   chr21_3985920     AOna    G    A        0      0        2 
  21   chr21_3985920     ASom    G    A        0      0        2 
  21   chr21_3985920     HCab    G    A        0      0        2 
  21   chr21_3985920     HPrz    G    A        0      0        2 
  21   chr21_3985920     ZBoe    G    A      0.5      1        2 
  21   chr21_3985920     ZGre    G    A        0      0        2 
  21   chr21_3985920     ZHar    G    A        0      0        2 
  21   chr21_3985920   Sample    G    A        0      0        2 
  21   chr21_3991953     AAsi    T    C      0.5      1        2 
  21   chr21_3991953     AKia    T    C        0      0        2 
  21   chr21_3991953     AOna    T    C        0      0        2 
  21   chr21_3991953     ASom    T    C        0      0        2 
  21   chr21_3991953     HCab    T    C        0      0        2 
  21   chr21_3991953     HPrz    T    C        0      0        2 
  21   chr21_3991953     ZBoe    T    C        0      0        2 
  21   chr21_3991953     ZGre    T    C        0      0        2 
  21   chr21_3991953     ZHar    T    C        0      0        2 
  21   chr21_3991953   Sample    T    C        0      0        2 
  21   chr21_4008154     AAsi    A    G        0      0        2 
  21   chr21_4008154     AKia    A    G        0      0        2 
  21   chr21_4008154     AOna    A    G        0      0        2 
  21   chr21_4008154     ASom    A    G        0      0        2 
  21   chr21_4008154     HCab    A    G        0      0        2 
  21   chr21_4008154     HPrz    A    G        0      0        2 
  21   chr21_4008154     ZBoe    A    G        0      0        2 
  21   chr21_4008154     ZGre    A    G        0      0        2 
  21   chr21_4008154     ZHar    A    G        1      2        2 
  21   chr21_4008154   Sample    A    G        0      0        2 
  21   chr21_4017945     AAsi    T    G        0      0        2 
  21   chr21_4017945     AKia    T    G        0      0        2 
  21   chr21_4017945     AOna    T    G      0.5      1        2 
  21   chr21_4017945     ASom    T    G        0      0        2 
  21   chr21_4017945     HCab    T    G        0      0        2 
  21   chr21_4017945     HPrz    T    G        0      0        2 
  21   chr21_4017945     ZBoe    T    G        0      0        2 
  21   chr21_4017945     ZGre    T    G        0      0        2 
  21   chr21_4017945     ZHar    T    G        0      0        2 
  21   chr21_4017945   Sample    T    G        0      0        2 
  21   chr21_4022472     AAsi    A    G      0.5      1        2 
  21   chr21_4022472     AKia    A    G        0      0        2 
  21   chr21_4022472     AOna    A    G        0      0        2 
  21   chr21_4022472     ASom    A    G        0      0        2 
  21   chr21_4022472     HCab    A    G        0      0        2 
  21   chr21_4022472     HPrz    A    G        0      0        2 
  21   chr21_4022472     ZBoe    A    G        0      0        2 
  21   chr21_4022472     ZGre    A    G        0      0        2 
  21   chr21_4022472     ZHar    A    G        0      0        2 
  21   chr21_4022472   Sample    A    G        0      0        2 
  21   chr21_4023038     AAsi    C    G        0      0        2 
  21   chr21_4023038     AKia    C    G        1      2        2 
  21   chr21_4023038     AOna    C    G        1      2        2 
  21   chr21_4023038     ASom    C    G        0      0        2 
  21   chr21_4023038     HCab    C    G        0      0        2 
  21   chr21_4023038     HPrz    C    G        0      0        2 
  21   chr21_4023038     ZBoe    C    G        0      0        2 
  21   chr21_4023038     ZGre    C    G        0      0        2 
  21   chr21_4023038     ZHar    C    G        0      0        2 
  21   chr21_4023038   Sample    C    G        0      0        2 
  21   chr21_4023709     AAsi    A    G        0      0        2 
  21   chr21_4023709     AKia    A    G        1      2        2 
  21   chr21_4023709     AOna    A    G        1      2        2 
  21   chr21_4023709     ASom    A    G        0      0        2 
  21   chr21_4023709     HCab    A    G        0      0        2 
  21   chr21_4023709     HPrz    A    G        0      0        2 
  21   chr21_4023709     ZBoe    A    G        0      0        2 
  21   chr21_4023709     ZGre    A    G        0      0        2 
  21   chr21_4023709     ZHar    A    G        0      0        2 
  21   chr21_4023709   Sample    A    G        0      0        2 
  21   chr21_4026643     AAsi    T    C        0      0        2 
  21   chr21_4026643     AKia    T    C        0      0        2 
  21   chr21_4026643     AOna    T    C        0      0        2 
  21   chr21_4026643     ASom    T    C        0      0        2 
  21   chr21_4026643     HCab    T    C      0.5      1        2 
  21   chr21_4026643     HPrz    T    C        0      0        2 
  21   chr21_4026643     ZBoe    T    C        0      0        2 
  21   chr21_4026643     ZGre    T    C        0      0        2 
  21   chr21_4026643     ZHar    T    C        0      0        2 
  21   chr21_4026643   Sample    T    C        0      0        2 
  21   chr21_4029326     AAsi    T    C        0      0        2 
  21   chr21_4029326     AKia    T    C        1      2        2 
  21   chr21_4029326     AOna    T    C        1      2        2 
  21   chr21_4029326     ASom    T    C        0      0        2 
  21   chr21_4029326     HCab    T    C        0      0        2 
  21   chr21_4029326     HPrz    T    C        0      0        2 
  21   chr21_4029326     ZBoe    T    C        0      0        2 
  21   chr21_4029326     ZGre    T    C        0      0        2 
  21   chr21_4029326     ZHar    T    C        0      0        2 
  21   chr21_4029326   Sample    T    C        0      0        2 
  21   chr21_4032198     AAsi    G    A        0      0        2 
  21   chr21_4032198     AKia    G    A        0      0        2 
  21   chr21_4032198     AOna    G    A        0      0        2 
  21   chr21_4032198     ASom    G    A        0      0        2 
  21   chr21_4032198     HCab    G    A        1      2        2 
  21   chr21_4032198     HPrz    G    A        1      2        2 
  21   chr21_4032198     ZBoe    G    A        0      0        2 
  21   chr21_4032198     ZGre    G    A        0      0        2 
  21   chr21_4032198     ZHar    G    A        0      0        2 
  21   chr21_4032198   Sample    G    A        0      0        2 
  21   chr21_4041332     AAsi    C    T        0      0        2 
  21   chr21_4041332     AKia    C    T        0      0        2 
  21   chr21_4041332     AOna    C    T        0      0        2 
  21   chr21_4041332     ASom    C    T        0      0        2 
  21   chr21_4041332     HCab    C    T        0      0        2 
  21   chr21_4041332     HPrz    C    T        0      0        2 
  21   chr21_4041332     ZBoe    C    T        0      0        2 
  21   chr21_4041332     ZGre    C    T        0      0        2 
  21   chr21_4041332     ZHar    C    T        1      2        2 
  21   chr21_4041332   Sample    C    T        0      0        2 
  21   chr21_4052327     AAsi    A    C        0      0        2 
  21   chr21_4052327     AKia    A    C        1      2        2 
  21   chr21_4052327     AOna    A    C        1      2        2 
  21   chr21_4052327     ASom    A    C        0      0        2 
  21   chr21_4052327     HCab    A    C        0      0        2 
  21   chr21_4052327     HPrz    A    C        0      0        2 
  21   chr21_4052327     ZBoe    A    C        0      0        2 
  21   chr21_4052327     ZGre    A    C        0      0        2 
  21   chr21_4052327     ZHar    A    C        0      0        2 
  21   chr21_4052327   Sample    A    C        0      0        2 
  21   chr21_4052914     AAsi    T    G        1      2        2 
  21   chr21_4052914     AKia    T    G        1      2        2 
  21   chr21_4052914     AOna    T    G        1      2        2 
  21   chr21_4052914     ASom    T    G        1      2        2 
  21   chr21_4052914     HCab    T    G        0      0        2 
  21   chr21_4052914     HPrz    T    G        0      0        2 
  21   chr21_4052914     ZBoe    T    G        0      0        2 
  21   chr21_4052914     ZGre    T    G        0      0        2 
  21   chr21_4052914     ZHar    T    G        0      0        2 
  21   chr21_4052914   Sample    T    G        1      2        2 
  21   chr21_4061990     AAsi    T    C        0      0        2 
  21   chr21_4061990     AKia    T    C        0      0        2 
  21   chr21_4061990     AOna    T    C        0      0        2 
  21   chr21_4061990     ASom    T    C        1      2        2 
  21   chr21_4061990     HCab    T    C        0      0        2 
  21   chr21_4061990     HPrz    T    C        0      0        2 
  21   chr21_4061990     ZBoe    T    C        0      0        2 
  21   chr21_4061990     ZGre    T    C        0      0        2 
  21   chr21_4061990     ZHar    T    C        0      0        2 
  21   chr21_4061990   Sample    T    C        0      0        2 
  21   chr21_4064846     AAsi    C    T        0      0        2 
  21   chr21_4064846     AKia    C    T        0      0        2 
  21   chr21_4064846     AOna    C    T        0      0        2 
  21   chr21_4064846     ASom    C    T        0      0        2 
  21   chr21_4064846     HCab    C    T        0      0        2 
  21   chr21_4064846     HPrz    C    T        0      0        2 
  21   chr21_4064846     ZBoe    C    T        1      2        2 
  21   chr21_4064846     ZGre    C    T        1      2        2 
  21   chr21_4064846     ZHar    C    T        1      2        2 
  21   chr21_4064846   Sample    C    T        0      0        2 
  21   chr21_4070399     AAsi    G    A        0      0        2 
  21   chr21_4070399     AKia    G    A        0      0        2 
  21   chr21_4070399     AOna    G    A        0      0        2 
  21   chr21_4070399     ASom    G    A        0      0        2 
  21   chr21_4070399     HCab    G    A        0      0        2 
  21   chr21_4070399     HPrz    G    A        0      0        2 
  21   chr21_4070399     ZBoe    G    A        1      2        2 
  21   chr21_4070399     ZGre    G    A        1      2        2 
  21   chr21_4070399     ZHar    G    A        1      2        2 
  21   chr21_4070399   Sample    G    A        0      0        2 
  21   chr21_4076130     AAsi    G    T        0      0        2 
  21   chr21_4076130     AKia    G    T        0      0        2 
  21   chr21_4076130     AOna    G    T        0      0        2 
  21   chr21_4076130     ASom    G    T        0      0        2 
  21   chr21_4076130     HCab    G    T        0      0        2 
  21   chr21_4076130     HPrz    G    T        0      0        2 
  21   chr21_4076130     ZBoe    G    T        1      2        2 
  21   chr21_4076130     ZGre    G    T        1      2        2 
  21   chr21_4076130     ZHar    G    T        1      2        2 
  21   chr21_4076130   Sample    G    T        0      0        2 
  21   chr21_4077300     AAsi    T    C        0      0        2 
  21   chr21_4077300     AKia    T    C        0      0        2 
  21   chr21_4077300     AOna    T    C        0      0        2 
  21   chr21_4077300     ASom    T    C        0      0        2 
  21   chr21_4077300     HCab    T    C        0      0        2 
  21   chr21_4077300     HPrz    T    C        0      0        2 
  21   chr21_4077300     ZBoe    T    C        1      2        2 
  21   chr21_4077300     ZGre    T    C        0      0        2 
  21   chr21_4077300     ZHar    T    C        0      0        2 
  21   chr21_4077300   Sample    T    C        0      0        2 
  21   chr21_4079122     AAsi    T    C        0      0        2 
  21   chr21_4079122     AKia    T    C        0      0        2 
  21   chr21_4079122     AOna    T    C        0      0        2 
  21   chr21_4079122     ASom    T    C        1      2        2 
  21   chr21_4079122     HCab    T    C        0      0        2 
  21   chr21_4079122     HPrz    T    C        0      0        2 
  21   chr21_4079122     ZBoe    T    C        0      0        2 
  21   chr21_4079122     ZGre    T    C        0      0        2 
  21   chr21_4079122     ZHar    T    C        0      0        2 
  21   chr21_4079122   Sample    T    C        0      0        2 
  21   chr21_4089183     AAsi    T    C        0      0        2 
  21   chr21_4089183     AKia    T    C        0      0        2 
  21   chr21_4089183     AOna    T    C        0      0        2 
  21   chr21_4089183     ASom    T    C        0      0        2 
  21   chr21_4089183     HCab    T    C        0      0        2 
  21   chr21_4089183     HPrz    T    C        0      0        2 
  21   chr21_4089183     ZBoe    T    C      0.5      1        2 
  21   chr21_4089183     ZGre    T    C        0      0        2 
  21   chr21_4089183     ZHar    T    C        0      0        2 
  21   chr21_4089183   Sample    T    C        0      0        2 
  21   chr21_4098527     AAsi    G    C        0      0        2 
  21   chr21_4098527     AKia    G    C        0      0        2 
  21   chr21_4098527     AOna    G    C        0      0        2 
  21   chr21_4098527     ASom    G    C        0      0        2 
  21   chr21_4098527     HCab    G    C      0.5      1        2 
  21   chr21_4098527     HPrz    G    C        0      0        2 
  21   chr21_4098527     ZBoe    G    C        0      0        2 
  21   chr21_4098527     ZGre    G    C        0      0        2 
  21   chr21_4098527     ZHar    G    C        0      0        2 
  21   chr21_4098527   Sample    G    C        0      0        2 
  21   chr21_4099259     AAsi    G    A        0      0        2 
  21   chr21_4099259     AKia    G    A        1      2        2 
  21   chr21_4099259     AOna    G    A        0      0        2 
  21   chr21_4099259     ASom    G    A        0      0        2 
  21   chr21_4099259     HCab    G    A        0      0        2 
  21   chr21_4099259     HPrz    G    A        0      0        2 
  21   chr21_4099259     ZBoe    G    A        0      0        2 
  21   chr21_4099259     ZGre    G    A        0      0        2 
  21   chr21_4099259     ZHar    G    A        0      0        2 
  21   chr21_4099259   Sample    G    A        0      0        2 
  21   chr21_4104898     AAsi    T    C        0      0        2 
  21   chr21_4104898     AKia    T    C        0      0        2 
  21   chr21_4104898     AOna    T    C        0      0        2 
  21   chr21_4104898     ASom    T    C        0      0        2 
  21   chr21_4104898     HCab    T    C        0      0        2 
  21   chr21_4104898     HPrz    T    C        0      0        2 
  21   chr21_4104898     ZBoe    T    C      0.5      1        2 
  21   chr21_4104898     ZGre    T    C        0      0        2 
  21   chr21_4104898     ZHar    T    C        0      0        2 
  21   chr21_4104898   Sample    T    C        0      0        2 
  21   chr21_4105257     AAsi    C    A        0      0        2 
  21   chr21_4105257     AKia    C    A        0      0        2 
  21   chr21_4105257     AOna    C    A        0      0        2 
  21   chr21_4105257     ASom    C    A        0      0        2 
  21   chr21_4105257     HCab    C    A      0.5      1        2 
  21   chr21_4105257     HPrz    C    A        0      0        2 
  21   chr21_4105257     ZBoe    C    A        0      0        2 
  21   chr21_4105257     ZGre    C    A        0      0        2 
  21   chr21_4105257     ZHar    C    A        0      0        2 
  21   chr21_4105257   Sample    C    A        0      0        2 
  21   chr21_4107057     AAsi    T    C        0      0        2 
  21   chr21_4107057     AKia    T    C        1      2        2 
  21   chr21_4107057     AOna    T    C        1      2        2 
  21   chr21_4107057     ASom    T    C        0      0        2 
  21   chr21_4107057     HCab    T    C        0      0        2 
  21   chr21_4107057     HPrz    T    C        0      0        2 
  21   chr21_4107057     ZBoe    T    C        0      0        2 
  21   chr21_4107057     ZGre    T    C        0      0        2 
  21   chr21_4107057     ZHar    T    C        0      0        2 
  21   chr21_4107057   Sample    T    C        0      0        2 
  21   chr21_4109493     AAsi    G    A        0      0        2 
  21   chr21_4109493     AKia    G    A        0      0        2 
  21   chr21_4109493     AOna    G    A        0      0        2 
  21   chr21_4109493     ASom    G    A        0      0        2 
  21   chr21_4109493     HCab    G    A      0.5      1        2 
  21   chr21_4109493     HPrz    G    A        0      0        2 
  21   chr21_4109493     ZBoe    G    A        0      0        2 
  21   chr21_4109493     ZGre    G    A        0      0        2 
  21   chr21_4109493     ZHar    G    A        0      0        2 
  21   chr21_4109493   Sample    G    A        0      0        2 
  21   chr21_4125033     AAsi    T    A        0      0        2 
  21   chr21_4125033     AKia    T    A        0      0        2 
  21   chr21_4125033     AOna    T    A        0      0        2 
  21   chr21_4125033     ASom    T    A        0      0        2 
  21   chr21_4125033     HCab    T    A        1      2        2 
  21   chr21_4125033     HPrz    T    A        1      2        2 
  21   chr21_4125033     ZBoe    T    A        0      0        2 
  21   chr21_4125033     ZGre    T    A        0      0        2 
  21   chr21_4125033     ZHar    T    A        0      0        2 
  21   chr21_4125033   Sample    T    A        0      0        2 
  21   chr21_4132947     AAsi    T    C        0      0        2 
  21   chr21_4132947     AKia    T    C        0      0        2 
  21   chr21_4132947     AOna    T    C        0      0        2 
  21   chr21_4132947     ASom    T    C        0      0        2 
  21   chr21_4132947     HCab    T    C      0.5      1        2 
  21   chr21_4132947     HPrz    T    C      0.5      1        2 
  21   chr21_4132947     ZBoe    T    C        0      0        2 
  21   chr21_4132947     ZGre    T    C        0      0        2 
  21   chr21_4132947     ZHar    T    C        0      0        2 
  21   chr21_4132947   Sample    T    C        0      0        2 
  21   chr21_4154217     AAsi    C    A        0      0        2 
  21   chr21_4154217     AKia    C    A        0      0        2 
  21   chr21_4154217     AOna    C    A        0      0        2 
  21   chr21_4154217     ASom    C    A        0      0        2 
  21   chr21_4154217     HCab    C    A      0.5      1        2 
  21   chr21_4154217     HPrz    C    A        0      0        2 
  21   chr21_4154217     ZBoe    C    A        0      0        2 
  21   chr21_4154217     ZGre    C    A        0      0        2 
  21   chr21_4154217     ZHar    C    A        0      0        2 
  21   chr21_4154217   Sample    C    A        0      0        2 
  21   chr21_4160284     AAsi    A    G        0      0        2 
  21   chr21_4160284     AKia    A    G        0      0        2 
  21   chr21_4160284     AOna    A    G        0      0        2 
  21   chr21_4160284     ASom    A    G        0      0        2 
  21   chr21_4160284     HCab    A    G        0      0        2 
  21   chr21_4160284     HPrz    A    G        0      0        2 
  21   chr21_4160284     ZBoe    A    G        0      0        2 
  21   chr21_4160284     ZGre    A    G        1      2        2 
  21   chr21_4160284     ZHar    A    G        0      0        2 
  21   chr21_4160284   Sample    A    G        0      0        2 
  21   chr21_4162662     AAsi    A    G        0      0        2 
  21   chr21_4162662     AKia    A    G        0      0        2 
  21   chr21_4162662     AOna    A    G        0      0        2 
  21   chr21_4162662     ASom    A    G        0      0        2 
  21   chr21_4162662     HCab    A    G        1      2        2 
  21   chr21_4162662     HPrz    A    G        1      2        2 
  21   chr21_4162662     ZBoe    A    G        0      0        2 
  21   chr21_4162662     ZGre    A    G        0      0        2 
  21   chr21_4162662     ZHar    A    G        0      0        2 
  21   chr21_4162662   Sample    A    G        0      0        2 
  21   chr21_4169562     AAsi    G    T        0      0        2 
  21   chr21_4169562     AKia    G    T        0      0        2 
  21   chr21_4169562     AOna    G    T        0      0        2 
  21   chr21_4169562     ASom    G    T        0      0        2 
  21   chr21_4169562     HCab    G    T        0      0        2 
  21   chr21_4169562     HPrz    G    T        0      0        2 
  21   chr21_4169562     ZBoe    G    T        0      0        2 
  21   chr21_4169562     ZGre    G    T        0      0        2 
  21   chr21_4169562     ZHar    G    T        1      2        2 
  21   chr21_4169562   Sample    G    T        0      0        2 
  21   chr21_4169640     AAsi    T    C        0      0        2 
  21   chr21_4169640     AKia    T    C        0      0        2 
  21   chr21_4169640     AOna    T    C        0      0        2 
  21   chr21_4169640     ASom    T    C        0      0        2 
  21   chr21_4169640     HCab    T    C      0.5      1        2 
  21   chr21_4169640     HPrz    T    C      0.5      1        2 
  21   chr21_4169640     ZBoe    T    C        0      0        2 
  21   chr21_4169640     ZGre    T    C        0      0        2 
  21   chr21_4169640     ZHar    T    C        0      0        2 
  21   chr21_4169640   Sample    T    C        0      0        2 
  21   chr21_4171573     AAsi    A    C        0      0        2 
  21   chr21_4171573     AKia    A    C        0      0        2 
  21   chr21_4171573     AOna    A    C        0      0        2 
  21   chr21_4171573     ASom    A    C        0      0        2 
  21   chr21_4171573     HCab    A    C        0      0        2 
  21   chr21_4171573     HPrz    A    C        0      0        2 
  21   chr21_4171573     ZBoe    A    C      0.5      1        2 
  21   chr21_4171573     ZGre    A    C        0      0        2 
  21   chr21_4171573     ZHar    A    C        0      0        2 
  21   chr21_4171573   Sample    A    C        0      0        2 
  21   chr21_4178688     AAsi    A    G        0      0        2 
  21   chr21_4178688     AKia    A    G        0      0        2 
  21   chr21_4178688     AOna    A    G        0      0        2 
  21   chr21_4178688     ASom    A    G        0      0        2 
  21   chr21_4178688     HCab    A    G        1      2        2 
  21   chr21_4178688     HPrz    A    G        1      2        2 
  21   chr21_4178688     ZBoe    A    G        0      0        2 
  21   chr21_4178688     ZGre    A    G        0      0        2 
  21   chr21_4178688     ZHar    A    G        0      0        2 
  21   chr21_4178688   Sample    A    G        0      0        2 
  21   chr21_4179688     AAsi    C    G        0      0        2 
  21   chr21_4179688     AKia    C    G        0      0        2 
  21   chr21_4179688     AOna    C    G        0      0        2 
  21   chr21_4179688     ASom    C    G        0      0        2 
  21   chr21_4179688     HCab    C    G      0.5      1        2 
  21   chr21_4179688     HPrz    C    G      0.5      1        2 
  21   chr21_4179688     ZBoe    C    G        0      0        2 
  21   chr21_4179688     ZGre    C    G        0      0        2 
  21   chr21_4179688     ZHar    C    G        0      0        2 
  21   chr21_4179688   Sample    C    G        0      0        2 
  21   chr21_4183508     AAsi    G    A        0      0        2 
  21   chr21_4183508     AKia    G    A        0      0        2 
  21   chr21_4183508     AOna    G    A        0      0        2 
  21   chr21_4183508     ASom    G    A        0      0        2 
  21   chr21_4183508     HCab    G    A        1      2        2 
  21   chr21_4183508     HPrz    G    A        1      2        2 
  21   chr21_4183508     ZBoe    G    A        0      0        2 
  21   chr21_4183508     ZGre    G    A        0      0        2 
  21   chr21_4183508     ZHar    G    A        0      0        2 
  21   chr21_4183508   Sample    G    A        0      0        2 
  21   chr21_4188421     AAsi    T    C        0      0        2 
  21   chr21_4188421     AKia    T    C        0      0        2 
  21   chr21_4188421     AOna    T    C        0      0        2 
  21   chr21_4188421     ASom    T    C        0      0        2 
  21   chr21_4188421     HCab    T    C        1      2        2 
  21   chr21_4188421     HPrz    T    C        1      2        2 
  21   chr21_4188421     ZBoe    T    C        0      0        2 
  21   chr21_4188421     ZGre    T    C        0      0        2 
  21   chr21_4188421     ZHar    T    C        0      0        2 
  21   chr21_4188421   Sample    T    C        0      0        2 
  21   chr21_4207410     AAsi    G    A        0      0        2 
  21   chr21_4207410     AKia    G    A        0      0        2 
  21   chr21_4207410     AOna    G    A        0      0        2 
  21   chr21_4207410     ASom    G    A        0      0        2 
  21   chr21_4207410     HCab    G    A        0      0        2 
  21   chr21_4207410     HPrz    G    A      0.5      1        2 
  21   chr21_4207410     ZBoe    G    A        0      0        2 
  21   chr21_4207410     ZGre    G    A        0      0        2 
  21   chr21_4207410     ZHar    G    A        0      0        2 
  21   chr21_4207410   Sample    G    A        0      0        2 
  21   chr21_4225854     AAsi    C    G      0.5      1        2 
  21   chr21_4225854     AKia    C    G        0      0        2 
  21   chr21_4225854     AOna    C    G        0      0        2 
  21   chr21_4225854     ASom    C    G        0      0        2 
  21   chr21_4225854     HCab    C    G        0      0        2 
  21   chr21_4225854     HPrz    C    G        0      0        2 
  21   chr21_4225854     ZBoe    C    G        0      0        2 
  21   chr21_4225854     ZGre    C    G        0      0        2 
  21   chr21_4225854     ZHar    C    G        0      0        2 
  21   chr21_4225854   Sample    C    G        0      0        2 
  21   chr21_4226544     AAsi    C    T        0      0        2 
  21   chr21_4226544     AKia    C    T        0      0        2 
  21   chr21_4226544     AOna    C    T        0      0        2 
  21   chr21_4226544     ASom    C    T        0      0        2 
  21   chr21_4226544     HCab    C    T        0      0        2 
  21   chr21_4226544     HPrz    C    T        0      0        2 
  21   chr21_4226544     ZBoe    C    T        0      0        2 
  21   chr21_4226544     ZGre    C    T        1      2        2 
  21   chr21_4226544     ZHar    C    T        1      2        2 
  21   chr21_4226544   Sample    C    T        0      0        2 
  21   chr21_4231151     AAsi    T    G        0      0        2 
  21   chr21_4231151     AKia    T    G        0      0        2 
  21   chr21_4231151     AOna    T    G        0      0        2 
  21   chr21_4231151     ASom    T    G        0      0        2 
  21   chr21_4231151     HCab    T    G        0      0        2 
  21   chr21_4231151     HPrz    T    G        0      0        2 
  21   chr21_4231151     ZBoe    T    G        0      0        2 
  21   chr21_4231151     ZGre    T    G        1      2        2 
  21   chr21_4231151     ZHar    T    G        0      0        2 
  21   chr21_4231151   Sample    T    G        0      0        2 
  21   chr21_4233052     AAsi    T    A        0      0        2 
  21   chr21_4233052     AKia    T    A        0      0        2 
  21   chr21_4233052     AOna    T    A        0      0        2 
  21   chr21_4233052     ASom    T    A        0      0        2 
  21   chr21_4233052     HCab    T    A        0      0        2 
  21   chr21_4233052     HPrz    T    A      0.5      1        2 
  21   chr21_4233052     ZBoe    T    A        0      0        2 
  21   chr21_4233052     ZGre    T    A        0      0        2 
  21   chr21_4233052     ZHar    T    A        0      0        2 
  21   chr21_4233052   Sample    T    A        0      0        2 
  21   chr21_4233872     AAsi    C    G        0      0        2 
  21   chr21_4233872     AKia    C    G        1      2        2 
  21   chr21_4233872     AOna    C    G        1      2        2 
  21   chr21_4233872     ASom    C    G        0      0        2 
  21   chr21_4233872     HCab    C    G        0      0        2 
  21   chr21_4233872     HPrz    C    G        0      0        2 
  21   chr21_4233872     ZBoe    C    G        0      0        2 
  21   chr21_4233872     ZGre    C    G        0      0        2 
  21   chr21_4233872     ZHar    C    G        0      0        2 
  21   chr21_4233872   Sample    C    G        0      0        2 
  21   chr21_4239019     AAsi    T    G        0      0        2 
  21   chr21_4239019     AKia    T    G        0      0        2 
  21   chr21_4239019     AOna    T    G        0      0        2 
  21   chr21_4239019     ASom    T    G        0      0        2 
  21   chr21_4239019     HCab    T    G        1      2        2 
  21   chr21_4239019     HPrz    T    G        1      2        2 
  21   chr21_4239019     ZBoe    T    G        0      0        2 
  21   chr21_4239019     ZGre    T    G        0      0        2 
  21   chr21_4239019     ZHar    T    G        0      0        2 
  21   chr21_4239019   Sample    T    G        0      0        2 
  21   chr21_4241035     AAsi    C    T        0      0        2 
  21   chr21_4241035     AKia    C    T        0      0        2 
  21   chr21_4241035     AOna    C    T        0      0        2 
  21   chr21_4241035     ASom    C    T        0      0        2 
  21   chr21_4241035     HCab    C    T        1      2        2 
  21   chr21_4241035     HPrz    C    T        1      2        2 
  21   chr21_4241035     ZBoe    C    T        0      0        2 
  21   chr21_4241035     ZGre    C    T        0      0        2 
  21   chr21_4241035     ZHar    C    T        0      0        2 
  21   chr21_4241035   Sample    C    T        0      0        2 
  21   chr21_4242468     AAsi    C    G        0      0        2 
  21   chr21_4242468     AKia    C    G        0      0        2 
  21   chr21_4242468     AOna    C    G        0      0        2 
  21   chr21_4242468     ASom    C    G        0      0        2 
  21   chr21_4242468     HCab    C    G        0      0        2 
  21   chr21_4242468     HPrz    C    G        0      0        2 
  21   chr21_4242468     ZBoe    C    G      0.5      1        2 
  21   chr21_4242468     ZGre    C    G        0      0        2 
  21   chr21_4242468     ZHar    C    G        0      0        2 
  21   chr21_4242468   Sample    C    G        0      0        2 
  21   chr21_4242662     AAsi    T    C        0      0        2 
  21   chr21_4242662     AKia    T    C        0      0        2 
  21   chr21_4242662     AOna    T    C        0      0        2 
  21   chr21_4242662     ASom    T    C        0      0        2 
  21   chr21_4242662     HCab    T    C        1      2        2 
  21   chr21_4242662     HPrz    T    C        1      2        2 
  21   chr21_4242662     ZBoe    T    C        0      0        2 
  21   chr21_4242662     ZGre    T    C        0      0        2 
  21   chr21_4242662     ZHar    T    C        0      0        2 
  21   chr21_4242662   Sample    T    C        0      0        2 
  21   chr21_4243064     AAsi    T    C        0      0        2 
  21   chr21_4243064     AKia    T    C        0      0        2 
  21   chr21_4243064     AOna    T    C        0      0        2 
  21   chr21_4243064     ASom    T    C        0      0        2 
  21   chr21_4243064     HCab    T    C        0      0        2 
  21   chr21_4243064     HPrz    T    C        0      0        2 
  21   chr21_4243064     ZBoe    T    C        0      0        2 
  21   chr21_4243064     ZGre    T    C        1      2        2 
  21   chr21_4243064     ZHar    T    C        0      0        2 
  21   chr21_4243064   Sample    T    C        0      0        2 
  21   chr21_4257858     AAsi    C    T        0      0        2 
  21   chr21_4257858     AKia    C    T        1      2        2 
  21   chr21_4257858     AOna    C    T        1      2        2 
  21   chr21_4257858     ASom    C    T        0      0        2 
  21   chr21_4257858     HCab    C    T        0      0        2 
  21   chr21_4257858     HPrz    C    T        0      0        2 
  21   chr21_4257858     ZBoe    C    T        0      0        2 
  21   chr21_4257858     ZGre    C    T        0      0        2 
  21   chr21_4257858     ZHar    C    T        0      0        2 
  21   chr21_4257858   Sample    C    T        0      0        2 
  21   chr21_4271237     AAsi    C    T        0      0        2 
  21   chr21_4271237     AKia    C    T        0      0        2 
  21   chr21_4271237     AOna    C    T        0      0        2 
  21   chr21_4271237     ASom    C    T        0      0        2 
  21   chr21_4271237     HCab    C    T        0      0        2 
  21   chr21_4271237     HPrz    C    T        0      0        2 
  21   chr21_4271237     ZBoe    C    T      0.5      1        2 
  21   chr21_4271237     ZGre    C    T        0      0        2 
  21   chr21_4271237     ZHar    C    T        0      0        2 
  21   chr21_4271237   Sample    C    T        0      0        2 
  21   chr21_4399099     AAsi    C    T        0      0        2 
  21   chr21_4399099     AKia    C    T        0      0        2 
  21   chr21_4399099     AOna    C    T        0      0        2 
  21   chr21_4399099     ASom    C    T        0      0        2 
  21   chr21_4399099     HCab    C    T      0.5      1        2 
  21   chr21_4399099     HPrz    C    T        1      2        2 
  21   chr21_4399099     ZBoe    C    T        0      0        2 
  21   chr21_4399099     ZGre    C    T        0      0        2 
  21   chr21_4399099     ZHar    C    T        0      0        2 
  21   chr21_4399099   Sample    C    T        0      0        2 
  21   chr21_4412993     AAsi    A    G        0      0        2 
  21   chr21_4412993     AKia    A    G        0      0        2 
  21   chr21_4412993     AOna    A    G        0      0        2 
  21   chr21_4412993     ASom    A    G        1      2        2 
  21   chr21_4412993     HCab    A    G        0      0        2 
  21   chr21_4412993     HPrz    A    G        0      0        2 
  21   chr21_4412993     ZBoe    A    G        0      0        2 
  21   chr21_4412993     ZGre    A    G        0      0        2 
  21   chr21_4412993     ZHar    A    G        0      0        2 
  21   chr21_4412993   Sample    A    G        0      0        2 
  21   chr21_4418439     AAsi    C    T        0      0        2 
  21   chr21_4418439     AKia    C    T        0      0        2 
  21   chr21_4418439     AOna    C    T        0      0        2 
  21   chr21_4418439     ASom    C    T        0      0        2 
  21   chr21_4418439     HCab    C    T        0      0        2 
  21   chr21_4418439     HPrz    C    T        0      0        2 
  21   chr21_4418439     ZBoe    C    T      0.5      1        2 
  21   chr21_4418439     ZGre    C    T        0      0        2 
  21   chr21_4418439     ZHar    C    T        0      0        2 
  21   chr21_4418439   Sample    C    T        0      0        2 
  21   chr21_4418898     AAsi    G    A        0      0        2 
  21   chr21_4418898     AKia    G    A        0      0        2 
  21   chr21_4418898     AOna    G    A        0      0        2 
  21   chr21_4418898     ASom    G    A        0      0        2 
  21   chr21_4418898     HCab    G    A        0      0        2 
  21   chr21_4418898     HPrz    G    A        0      0        2 
  21   chr21_4418898     ZBoe    G    A      0.5      1        2 
  21   chr21_4418898     ZGre    G    A        0      0        2 
  21   chr21_4418898     ZHar    G    A        0      0        2 
  21   chr21_4418898   Sample    G    A        0      0        2 
  21   chr21_4426236     AAsi    G    A        0      0        2 
  21   chr21_4426236     AKia    G    A        0      0        2 
  21   chr21_4426236     AOna    G    A        0      0        2 
  21   chr21_4426236     ASom    G    A        0      0        2 
  21   chr21_4426236     HCab    G    A        1      2        2 
  21   chr21_4426236     HPrz    G    A        1      2        2 
  21   chr21_4426236     ZBoe    G    A        0      0        2 
  21   chr21_4426236     ZGre    G    A        0      0        2 
  21   chr21_4426236     ZHar    G    A        0      0        2 
  21   chr21_4426236   Sample    G    A        0      0        2 
  21   chr21_4428265     AAsi    A    G        0      0        2 
  21   chr21_4428265     AKia    A    G        0      0        2 
  21   chr21_4428265     AOna    A    G        0      0        2 
  21   chr21_4428265     ASom    A    G        0      0        2 
  21   chr21_4428265     HCab    A    G        0      0        2 
  21   chr21_4428265     HPrz    A    G        0      0        2 
  21   chr21_4428265     ZBoe    A    G      0.5      1        2 
  21   chr21_4428265     ZGre    A    G        0      0        2 
  21   chr21_4428265     ZHar    A    G        0      0        2 
  21   chr21_4428265   Sample    A    G        0      0        2 
  21   chr21_4433144     AAsi    T    C        0      0        2 
  21   chr21_4433144     AKia    T    C        0      0        2 
  21   chr21_4433144     AOna    T    C        0      0        2 
  21   chr21_4433144     ASom    T    C        0      0        2 
  21   chr21_4433144     HCab    T    C        0      0        2 
  21   chr21_4433144     HPrz    T    C        0      0        2 
  21   chr21_4433144     ZBoe    T    C        1      2        2 
  21   chr21_4433144     ZGre    T    C        0      0        2 
  21   chr21_4433144     ZHar    T    C        0      0        2 
  21   chr21_4433144   Sample    T    C        0      0        2 
  21   chr21_4438859     AAsi    A    C        0      0        2 
  21   chr21_4438859     AKia    A    C        0      0        2 
  21   chr21_4438859     AOna    A    C        0      0        2 
  21   chr21_4438859     ASom    A    C        0      0        2 
  21   chr21_4438859     HCab    A    C        0      0        2 
  21   chr21_4438859     HPrz    A    C        0      0        2 
  21   chr21_4438859     ZBoe    A    C      0.5      1        2 
  21   chr21_4438859     ZGre    A    C        0      0        2 
  21   chr21_4438859     ZHar    A    C        0      0        2 
  21   chr21_4438859   Sample    A    C        0      0        2 
  21   chr21_4438977     AAsi    C    T        0      0        2 
  21   chr21_4438977     AKia    C    T        0      0        2 
  21   chr21_4438977     AOna    C    T        0      0        2 
  21   chr21_4438977     ASom    C    T        0      0        2 
  21   chr21_4438977     HCab    C    T        1      2        2 
  21   chr21_4438977     HPrz    C    T        1      2        2 
  21   chr21_4438977     ZBoe    C    T        0      0        2 
  21   chr21_4438977     ZGre    C    T        0      0        2 
  21   chr21_4438977     ZHar    C    T        0      0        2 
  21   chr21_4438977   Sample    C    T        0      0        2 
  21   chr21_4439279     AAsi    T    C        0      0        2 
  21   chr21_4439279     AKia    T    C        0      0        2 
  21   chr21_4439279     AOna    T    C        0      0        2 
  21   chr21_4439279     ASom    T    C        0      0        2 
  21   chr21_4439279     HCab    T    C        1      2        2 
  21   chr21_4439279     HPrz    T    C        1      2        2 
  21   chr21_4439279     ZBoe    T    C        0      0        2 
  21   chr21_4439279     ZGre    T    C        0      0        2 
  21   chr21_4439279     ZHar    T    C        0      0        2 
  21   chr21_4439279   Sample    T    C        0      0        2 
  21   chr21_4448508     AAsi    A    G        0      0        2 
  21   chr21_4448508     AKia    A    G        0      0        2 
  21   chr21_4448508     AOna    A    G        0      0        2 
  21   chr21_4448508     ASom    A    G        0      0        2 
  21   chr21_4448508     HCab    A    G        1      2        2 
  21   chr21_4448508     HPrz    A    G        1      2        2 
  21   chr21_4448508     ZBoe    A    G        0      0        2 
  21   chr21_4448508     ZGre    A    G        0      0        2 
  21   chr21_4448508     ZHar    A    G        0      0        2 
  21   chr21_4448508   Sample    A    G        0      0        2 
  21   chr21_4455104     AAsi    G    C      0.5      1        2 
  21   chr21_4455104     AKia    G    C        0      0        2 
  21   chr21_4455104     AOna    G    C        0      0        2 
  21   chr21_4455104     ASom    G    C        0      0        2 
  21   chr21_4455104     HCab    G    C        0      0        2 
  21   chr21_4455104     HPrz    G    C        0      0        2 
  21   chr21_4455104     ZBoe    G    C        0      0        2 
  21   chr21_4455104     ZGre    G    C        0      0        2 
  21   chr21_4455104     ZHar    G    C        0      0        2 
  21   chr21_4455104   Sample    G    C        1      2        2 
  21   chr21_4459587     AAsi    T    C        0      0        2 
  21   chr21_4459587     AKia    T    C        0      0        2 
  21   chr21_4459587     AOna    T    C        0      0        2 
  21   chr21_4459587     ASom    T    C        0      0        2 
  21   chr21_4459587     HCab    T    C        1      2        2 
  21   chr21_4459587     HPrz    T    C        1      2        2 
  21   chr21_4459587     ZBoe    T    C        0      0        2 
  21   chr21_4459587     ZGre    T    C        0      0        2 
  21   chr21_4459587     ZHar    T    C        0      0        2 
  21   chr21_4459587   Sample    T    C        0      0        2 
  21   chr21_4460039     AAsi    T    C        0      0        2 
  21   chr21_4460039     AKia    T    C        0      0        2 
  21   chr21_4460039     AOna    T    C        0      0        2 
  21   chr21_4460039     ASom    T    C        0      0        2 
  21   chr21_4460039     HCab    T    C        0      0        2 
  21   chr21_4460039     HPrz    T    C      0.5      1        2 
  21   chr21_4460039     ZBoe    T    C        0      0        2 
  21   chr21_4460039     ZGre    T    C        0      0        2 
  21   chr21_4460039     ZHar    T    C        0      0        2 
  21   chr21_4460039   Sample    T    C        0      0        2 
  21   chr21_4460688     AAsi    C    T        1      2        2 
  21   chr21_4460688     AKia    C    T        0      0        2 
  21   chr21_4460688     AOna    C    T        0      0        2 
  21   chr21_4460688     ASom    C    T        0      0        2 
  21   chr21_4460688     HCab    C    T        0      0        2 
  21   chr21_4460688     HPrz    C    T        0      0        2 
  21   chr21_4460688     ZBoe    C    T        0      0        2 
  21   chr21_4460688     ZGre    C    T        0      0        2 
  21   chr21_4460688     ZHar    C    T        0      0        2 
  21   chr21_4460688   Sample    C    T        1      2        2 
  21   chr21_4461976     AAsi    T    C        0      0        2 
  21   chr21_4461976     AKia    T    C        0      0        2 
  21   chr21_4461976     AOna    T    C        0      0        2 
  21   chr21_4461976     ASom    T    C        0      0        2 
  21   chr21_4461976     HCab    T    C        0      0        2 
  21   chr21_4461976     HPrz    T    C      0.5      1        2 
  21   chr21_4461976     ZBoe    T    C        0      0        2 
  21   chr21_4461976     ZGre    T    C        0      0        2 
  21   chr21_4461976     ZHar    T    C        0      0        2 
  21   chr21_4461976   Sample    T    C        0      0        2 
  21   chr21_4465261     AAsi    T    C        0      0        2 
  21   chr21_4465261     AKia    T    C        1      2        2 
  21   chr21_4465261     AOna    T    C        1      2        2 
  21   chr21_4465261     ASom    T    C        0      0        2 
  21   chr21_4465261     HCab    T    C        0      0        2 
  21   chr21_4465261     HPrz    T    C        0      0        2 
  21   chr21_4465261     ZBoe    T    C        0      0        2 
  21   chr21_4465261     ZGre    T    C        0      0        2 
  21   chr21_4465261     ZHar    T    C        0      0        2 
  21   chr21_4465261   Sample    T    C        0      0        2 
  21   chr21_4467489     AAsi    T    A        0      0        2 
  21   chr21_4467489     AKia    T    A        0      0        2 
  21   chr21_4467489     AOna    T    A        0      0        2 
  21   chr21_4467489     ASom    T    A        0      0        2 
  21   chr21_4467489     HCab    T    A        0      0        2 
  21   chr21_4467489     HPrz    T    A        0      0        2 
  21   chr21_4467489     ZBoe    T    A        0      0        2 
  21   chr21_4467489     ZGre    T    A        0      0        2 
  21   chr21_4467489     ZHar    T    A        1      2        2 
  21   chr21_4467489   Sample    T    A        0      0        2 
  21   chr21_4469081     AAsi    T    C        0      0        2 
  21   chr21_4469081     AKia    T    C        0      0        2 
  21   chr21_4469081     AOna    T    C        0      0        2 
  21   chr21_4469081     ASom    T    C        0      0        2 
  21   chr21_4469081     HCab    T    C        1      2        2 
  21   chr21_4469081     HPrz    T    C        1      2        2 
  21   chr21_4469081     ZBoe    T    C        0      0        2 
  21   chr21_4469081     ZGre    T    C        0      0        2 
  21   chr21_4469081     ZHar    T    C        0      0        2 
  21   chr21_4469081   Sample    T    C        0      0        2 
  21   chr21_4470133     AAsi    C    A        0      0        2 
  21   chr21_4470133     AKia    C    A        0      0        2 
  21   chr21_4470133     AOna    C    A        0      0        2 
  21   chr21_4470133     ASom    C    A        0      0        2 
  21   chr21_4470133     HCab    C    A        0      0        2 
  21   chr21_4470133     HPrz    C    A      0.5      1        2 
  21   chr21_4470133     ZBoe    C    A        0      0        2 
  21   chr21_4470133     ZGre    C    A        0      0        2 
  21   chr21_4470133     ZHar    C    A        0      0        2 
  21   chr21_4470133   Sample    C    A        0      0        2 
  21   chr21_4477035     AAsi    A    G        0      0        2 
  21   chr21_4477035     AKia    A    G        1      2        2 
  21   chr21_4477035     AOna    A    G        0      0        2 
  21   chr21_4477035     ASom    A    G        0      0        2 
  21   chr21_4477035     HCab    A    G        0      0        2 
  21   chr21_4477035     HPrz    A    G        0      0        2 
  21   chr21_4477035     ZBoe    A    G        0      0        2 
  21   chr21_4477035     ZGre    A    G        0      0        2 
  21   chr21_4477035     ZHar    A    G        0      0        2 
  21   chr21_4477035   Sample    A    G        0      0        2 
  21   chr21_4480949     AAsi    T    C        0      0        2 
  21   chr21_4480949     AKia    T    C        1      2        2 
  21   chr21_4480949     AOna    T    C        1      2        2 
  21   chr21_4480949     ASom    T    C        0      0        2 
  21   chr21_4480949     HCab    T    C        0      0        2 
  21   chr21_4480949     HPrz    T    C        0      0        2 
  21   chr21_4480949     ZBoe    T    C        0      0        2 
  21   chr21_4480949     ZGre    T    C        0      0        2 
  21   chr21_4480949     ZHar    T    C        0      0        2 
  21   chr21_4480949   Sample    T    C        0      0        2 
  21   chr21_4483939     AAsi    C    T        0      0        2 
  21   chr21_4483939     AKia    C    T        0      0        2 
  21   chr21_4483939     AOna    C    T        0      0        2 
  21   chr21_4483939     ASom    C    T        0      0        2 
  21   chr21_4483939     HCab    C    T      0.5      1        2 
  21   chr21_4483939     HPrz    C    T        1      2        2 
  21   chr21_4483939     ZBoe    C    T        0      0        2 
  21   chr21_4483939     ZGre    C    T        0      0        2 
  21   chr21_4483939     ZHar    C    T        0      0        2 
  21   chr21_4483939   Sample    C    T        0      0        2 
  21   chr21_4491517     AAsi    T    G        0      0        2 
  21   chr21_4491517     AKia    T    G        0      0        2 
  21   chr21_4491517     AOna    T    G        0      0        2 
  21   chr21_4491517     ASom    T    G        0      0        2 
  21   chr21_4491517     HCab    T    G        0      0        2 
  21   chr21_4491517     HPrz    T    G      0.5      1        2 
  21   chr21_4491517     ZBoe    T    G        0      0        2 
  21   chr21_4491517     ZGre    T    G        0      0        2 
  21   chr21_4491517     ZHar    T    G        0      0        2 
  21   chr21_4491517   Sample    T    G        0      0        2 
  21   chr21_4492894     AAsi    T    C        0      0        2 
  21   chr21_4492894     AKia    T    C        0      0        2 
  21   chr21_4492894     AOna    T    C        0      0        2 
  21   chr21_4492894     ASom    T    C        0      0        2 
  21   chr21_4492894     HCab    T    C        0      0        2 
  21   chr21_4492894     HPrz    T    C        0      0        2 
  21   chr21_4492894     ZBoe    T    C      0.5      1        2 
  21   chr21_4492894     ZGre    T    C        0      0        2 
  21   chr21_4492894     ZHar    T    C        0      0        2 
  21   chr21_4492894   Sample    T    C        0      0        2 
  21   chr21_4494892     AAsi    G    T        0      0        2 
  21   chr21_4494892     AKia    G    T        0      0        2 
  21   chr21_4494892     AOna    G    T        0      0        2 
  21   chr21_4494892     ASom    G    T        0      0        2 
  21   chr21_4494892     HCab    G    T        0      0        2 
  21   chr21_4494892     HPrz    G    T        0      0        2 
  21   chr21_4494892     ZBoe    G    T        0      0        2 
  21   chr21_4494892     ZGre    G    T        1      2        2 
  21   chr21_4494892     ZHar    G    T        0      0        2 
  21   chr21_4494892   Sample    G    T        0      0        2 
  21   chr21_4496851     AAsi    T    A        0      0        2 
  21   chr21_4496851     AKia    T    A        0      0        2 
  21   chr21_4496851     AOna    T    A        0      0        2 
  21   chr21_4496851     ASom    T    A        0      0        2 
  21   chr21_4496851     HCab    T    A        0      0        2 
  21   chr21_4496851     HPrz    T    A        0      0        2 
  21   chr21_4496851     ZBoe    T    A      0.5      1        2 
  21   chr21_4496851     ZGre    T    A        0      0        2 
  21   chr21_4496851     ZHar    T    A        0      0        2 
  21   chr21_4496851   Sample    T    A        0      0        2 
  21   chr21_4501445     AAsi    C    T        0      0        2 
  21   chr21_4501445     AKia    C    T        0      0        2 
  21   chr21_4501445     AOna    C    T        0      0        2 
  21   chr21_4501445     ASom    C    T        0      0        2 
  21   chr21_4501445     HCab    C    T        1      2        2 
  21   chr21_4501445     HPrz    C    T        1      2        2 
  21   chr21_4501445     ZBoe    C    T        0      0        2 
  21   chr21_4501445     ZGre    C    T        0      0        2 
  21   chr21_4501445     ZHar    C    T        0      0        2 
  21   chr21_4501445   Sample    C    T        0      0        2 
  21   chr21_4501881     AAsi    T    C        0      0        2 
  21   chr21_4501881     AKia    T    C        1      2        2 
  21   chr21_4501881     AOna    T    C        0      0        2 
  21   chr21_4501881     ASom    T    C        0      0        2 
  21   chr21_4501881     HCab    T    C      0.5      1        2 
  21   chr21_4501881     HPrz    T    C        0      0        2 
  21   chr21_4501881     ZBoe    T    C        0      0        2 
  21   chr21_4501881     ZGre    T    C        0      0        2 
  21   chr21_4501881     ZHar    T    C        0      0        2 
  21   chr21_4501881   Sample    T    C        0      0        2 
  21   chr21_4506690     AAsi    A    G        0      0        2 
  21   chr21_4506690     AKia    A    G        0      0        2 
  21   chr21_4506690     AOna    A    G        0      0        2 
  21   chr21_4506690     ASom    A    G        1      2        2 
  21   chr21_4506690     HCab    A    G        0      0        2 
  21   chr21_4506690     HPrz    A    G        0      0        2 
  21   chr21_4506690     ZBoe    A    G        0      0        2 
  21   chr21_4506690     ZGre    A    G        0      0        2 
  21   chr21_4506690     ZHar    A    G        0      0        2 
  21   chr21_4506690   Sample    A    G        0      0        2 
  21   chr21_4507412     AAsi    T    C        0      0        2 
  21   chr21_4507412     AKia    T    C        0      0        2 
  21   chr21_4507412     AOna    T    C        0      0        2 
  21   chr21_4507412     ASom    T    C        0      0        2 
  21   chr21_4507412     HCab    T    C        0      0        2 
  21   chr21_4507412     HPrz    T    C        0      0        2 
  21   chr21_4507412     ZBoe    T    C        0      0        2 
  21   chr21_4507412     ZGre    T    C        0      0        2 
  21   chr21_4507412     ZHar    T    C        1      2        2 
  21   chr21_4507412   Sample    T    C        0      0        2 
  21   chr21_4509326     AAsi    G    T        0      0        2 
  21   chr21_4509326     AKia    G    T        1      2        2 
  21   chr21_4509326     AOna    G    T        1      2        2 
  21   chr21_4509326     ASom    G    T        0      0        2 
  21   chr21_4509326     HCab    G    T        0      0        2 
  21   chr21_4509326     HPrz    G    T        0      0        2 
  21   chr21_4509326     ZBoe    G    T        0      0        2 
  21   chr21_4509326     ZGre    G    T        0      0        2 
  21   chr21_4509326     ZHar    G    T        0      0        2 
  21   chr21_4509326   Sample    G    T        0      0        2 
  21   chr21_4512056     AAsi    G    A        0      0        2 
  21   chr21_4512056     AKia    G    A        0      0        2 
  21   chr21_4512056     AOna    G    A        0      0        2 
  21   chr21_4512056     ASom    G    A        0      0        2 
  21   chr21_4512056     HCab    G    A        1      2        2 
  21   chr21_4512056     HPrz    G    A        1      2        2 
  21   chr21_4512056     ZBoe    G    A        0      0        2 
  21   chr21_4512056     ZGre    G    A        0      0        2 
  21   chr21_4512056     ZHar    G    A        0      0        2 
  21   chr21_4512056   Sample    G    A        0      0        2 
  21   chr21_4515828     AAsi    C    A        0      0        2 
  21   chr21_4515828     AKia    C    A        0      0        2 
  21   chr21_4515828     AOna    C    A        0      0        2 
  21   chr21_4515828     ASom    C    A        0      0        2 
  21   chr21_4515828     HCab    C    A      0.5      1        2 
  21   chr21_4515828     HPrz    C    A        0      0        2 
  21   chr21_4515828     ZBoe    C    A        0      0        2 
  21   chr21_4515828     ZGre    C    A        0      0        2 
  21   chr21_4515828     ZHar    C    A        0      0        2 
  21   chr21_4515828   Sample    C    A        0      0        2 
  21   chr21_4520708     AAsi    A    G        0      0        2 
  21   chr21_4520708     AKia    A    G        0      0        2 
  21   chr21_4520708     AOna    A    G        0      0        2 
  21   chr21_4520708     ASom    A    G        0      0        2 
  21   chr21_4520708     HCab    A    G        1      2        2 
  21   chr21_4520708     HPrz    A    G        1      2        2 
  21   chr21_4520708     ZBoe    A    G        0      0        2 
  21   chr21_4520708     ZGre    A    G        0      0        2 
  21   chr21_4520708     ZHar    A    G        0      0        2 
  21   chr21_4520708   Sample    A    G        0      0        2 
  21   chr21_4524392     AAsi    A    G        0      0        2 
  21   chr21_4524392     AKia    A    G        0      0        2 
  21   chr21_4524392     AOna    A    G        0      0        2 
  21   chr21_4524392     ASom    A    G        0      0        2 
  21   chr21_4524392     HCab    A    G        1      2        2 
  21   chr21_4524392     HPrz    A    G        1      2        2 
  21   chr21_4524392     ZBoe    A    G        0      0        2 
  21   chr21_4524392     ZGre    A    G        0      0        2 
  21   chr21_4524392     ZHar    A    G        0      0        2 
  21   chr21_4524392   Sample    A    G        0      0        2 
  21   chr21_4528761     AAsi    G    A        0      0        2 
  21   chr21_4528761     AKia    G    A        0      0        2 
  21   chr21_4528761     AOna    G    A        0      0        2 
  21   chr21_4528761     ASom    G    A        0      0        2 
  21   chr21_4528761     HCab    G    A        0      0        2 
  21   chr21_4528761     HPrz    G    A        0      0        2 
  21   chr21_4528761     ZBoe    G    A        0      0        2 
  21   chr21_4528761     ZGre    G    A        1      2        2 
  21   chr21_4528761     ZHar    G    A        0      0        2 
  21   chr21_4528761   Sample    G    A        0      0        2 
  21   chr21_4530041     AAsi    A    G        0      0        2 
  21   chr21_4530041     AKia    A    G        0      0        2 
  21   chr21_4530041     AOna    A    G        0      0        2 
  21   chr21_4530041     ASom    A    G        0      0        2 
  21   chr21_4530041     HCab    A    G        0      0        2 
  21   chr21_4530041     HPrz    A    G        0      0        2 
  21   chr21_4530041     ZBoe    A    G      0.5      1        2 
  21   chr21_4530041     ZGre    A    G        0      0        2 
  21   chr21_4530041     ZHar    A    G        0      0        2 
  21   chr21_4530041   Sample    A    G        0      0        2 
  21   chr21_4537400     AAsi    G    A        0      0        2 
  21   chr21_4537400     AKia    G    A        0      0        2 
  21   chr21_4537400     AOna    G    A        0      0        2 
  21   chr21_4537400     ASom    G    A        0      0        2 
  21   chr21_4537400     HCab    G    A        1      2        2 
  21   chr21_4537400     HPrz    G    A        1      2        2 
  21   chr21_4537400     ZBoe    G    A        0      0        2 
  21   chr21_4537400     ZGre    G    A        0      0        2 
  21   chr21_4537400     ZHar    G    A        0      0        2 
  21   chr21_4537400   Sample    G    A        0      0        2 
  21   chr21_4540353     AAsi    T    G        0      0        2 
  21   chr21_4540353     AKia    T    G        0      0        2 
  21   chr21_4540353     AOna    T    G        0      0        2 
  21   chr21_4540353     ASom    T    G        0      0        2 
  21   chr21_4540353     HCab    T    G        0      0        2 
  21   chr21_4540353     HPrz    T    G        0      0        2 
  21   chr21_4540353     ZBoe    T    G        0      0        2 
  21   chr21_4540353     ZGre    T    G        0      0        2 
  21   chr21_4540353     ZHar    T    G        1      2        2 
  21   chr21_4540353   Sample    T    G        0      0        2 
  21   chr21_4542653     AAsi    T    C        0      0        2 
  21   chr21_4542653     AKia    T    C        0      0        2 
  21   chr21_4542653     AOna    T    C        0      0        2 
  21   chr21_4542653     ASom    T    C        0      0        2 
  21   chr21_4542653     HCab    T    C        0      0        2 
  21   chr21_4542653     HPrz    T    C        0      0        2 
  21   chr21_4542653     ZBoe    T    C        1      2        2 
  21   chr21_4542653     ZGre    T    C        1      2        2 
  21   chr21_4542653     ZHar    T    C        1      2        2 
  21   chr21_4542653   Sample    T    C        0      0        2 
  21   chr21_4560159     AAsi    T    C        0      0        2 
  21   chr21_4560159     AKia    T    C        0      0        2 
  21   chr21_4560159     AOna    T    C        0      0        2 
  21   chr21_4560159     ASom    T    C        0      0        2 
  21   chr21_4560159     HCab    T    C      0.5      1        2 
  21   chr21_4560159     HPrz    T    C        0      0        2 
  21   chr21_4560159     ZBoe    T    C        0      0        2 
  21   chr21_4560159     ZGre    T    C        0      0        2 
  21   chr21_4560159     ZHar    T    C        0      0        2 
  21   chr21_4560159   Sample    T    C        0      0        2 
  21   chr21_4570147     AAsi    A    G        0      0        2 
  21   chr21_4570147     AKia    A    G        0      0        2 
  21   chr21_4570147     AOna    A    G        0      0        2 
  21   chr21_4570147     ASom    A    G        0      0        2 
  21   chr21_4570147     HCab    A    G        1      2        2 
  21   chr21_4570147     HPrz    A    G        1      2        2 
  21   chr21_4570147     ZBoe    A    G        0      0        2 
  21   chr21_4570147     ZGre    A    G        0      0        2 
  21   chr21_4570147     ZHar    A    G        0      0        2 
  21   chr21_4570147   Sample    A    G        0      0        2 
  21   chr21_4587563     AAsi    G    T        0      0        2 
  21   chr21_4587563     AKia    G    T        0      0        2 
  21   chr21_4587563     AOna    G    T        0      0        2 
  21   chr21_4587563     ASom    G    T        0      0        2 
  21   chr21_4587563     HCab    G    T        0      0        2 
  21   chr21_4587563     HPrz    G    T        0      0        2 
  21   chr21_4587563     ZBoe    G    T        0      0        2 
  21   chr21_4587563     ZGre    G    T        1      2        2 
  21   chr21_4587563     ZHar    G    T        0      0        2 
  21   chr21_4587563   Sample    G    T        0      0        2 
  21   chr21_4591101     AAsi    C    T        0      0        2 
  21   chr21_4591101     AKia    C    T        0      0        2 
  21   chr21_4591101     AOna    C    T        0      0        2 
  21   chr21_4591101     ASom    C    T        0      0        2 
  21   chr21_4591101     HCab    C    T        0      0        2 
  21   chr21_4591101     HPrz    C    T        0      0        2 
  21   chr21_4591101     ZBoe    C    T        0      0        2 
  21   chr21_4591101     ZGre    C    T        0      0        2 
  21   chr21_4591101     ZHar    C    T        1      2        2 
  21   chr21_4591101   Sample    C    T        0      0        2 
  21   chr21_4611285     AAsi    T    C        0      0        2 
  21   chr21_4611285     AKia    T    C        0      0        2 
  21   chr21_4611285     AOna    T    C        0      0        2 
  21   chr21_4611285     ASom    T    C        0      0        2 
  21   chr21_4611285     HCab    T    C      0.5      1        2 
  21   chr21_4611285     HPrz    T    C        0      0        2 
  21   chr21_4611285     ZBoe    T    C        0      0        2 
  21   chr21_4611285     ZGre    T    C        0      0        2 
  21   chr21_4611285     ZHar    T    C        0      0        2 
  21   chr21_4611285   Sample    T    C        0      0        2 
  21   chr21_4611916     AAsi    C    A        0      0        2 
  21   chr21_4611916     AKia    C    A        0      0        2 
  21   chr21_4611916     AOna    C    A        0      0        2 
  21   chr21_4611916     ASom    C    A        0      0        2 
  21   chr21_4611916     HCab    C    A      0.5      1        2 
  21   chr21_4611916     HPrz    C    A        0      0        2 
  21   chr21_4611916     ZBoe    C    A        0      0        2 
  21   chr21_4611916     ZGre    C    A        0      0        2 
  21   chr21_4611916     ZHar    C    A        0      0        2 
  21   chr21_4611916   Sample    C    A        0      0        2 
  21   chr21_4616307     AAsi    G    T        0      0        2 
  21   chr21_4616307     AKia    G    T        1      2        2 
  21   chr21_4616307     AOna    G    T        0      0        2 
  21   chr21_4616307     ASom    G    T        0      0        2 
  21   chr21_4616307     HCab    G    T        0      0        2 
  21   chr21_4616307     HPrz    G    T        0      0        2 
  21   chr21_4616307     ZBoe    G    T        0      0        2 
  21   chr21_4616307     ZGre    G    T        0      0        2 
  21   chr21_4616307     ZHar    G    T        0      0        2 
  21   chr21_4616307   Sample    G    T        0      0        2 
  21   chr21_4618873     AAsi    A    G        0      0        2 
  21   chr21_4618873     AKia    A    G        0      0        2 
  21   chr21_4618873     AOna    A    G        0      0        2 
  21   chr21_4618873     ASom    A    G        0      0        2 
  21   chr21_4618873     HCab    A    G        0      0        2 
  21   chr21_4618873     HPrz    A    G        0      0        2 
  21   chr21_4618873     ZBoe    A    G      0.5      1        2 
  21   chr21_4618873     ZGre    A    G        0      0        2 
  21   chr21_4618873     ZHar    A    G        0      0        2 
  21   chr21_4618873   Sample    A    G        0      0        2 
  21   chr21_4629343     AAsi    C    T        0      0        2 
  21   chr21_4629343     AKia    C    T        0      0        2 
  21   chr21_4629343     AOna    C    T        0      0        2 
  21   chr21_4629343     ASom    C    T        0      0        2 
  21   chr21_4629343     HCab    C    T        0      0        2 
  21   chr21_4629343     HPrz    C    T        0      0        2 
  21   chr21_4629343     ZBoe    C    T        0      0        2 
  21   chr21_4629343     ZGre    C    T        0      0        2 
  21   chr21_4629343     ZHar    C    T        1      2        2 
  21   chr21_4629343   Sample    C    T        0      0        2 
  21   chr21_4636745     AAsi    A    G        0      0        2 
  21   chr21_4636745     AKia    A    G        0      0        2 
  21   chr21_4636745     AOna    A    G        0      0        2 
  21   chr21_4636745     ASom    A    G        0      0        2 
  21   chr21_4636745     HCab    A    G        1      2        2 
  21   chr21_4636745     HPrz    A    G        1      2        2 
  21   chr21_4636745     ZBoe    A    G        0      0        2 
  21   chr21_4636745     ZGre    A    G        0      0        2 
  21   chr21_4636745     ZHar    A    G        0      0        2 
  21   chr21_4636745   Sample    A    G        0      0        2 
  21   chr21_4638662     AAsi    C    G        0      0        2 
  21   chr21_4638662     AKia    C    G        0      0        2 
  21   chr21_4638662     AOna    C    G        0      0        2 
  21   chr21_4638662     ASom    C    G        0      0        2 
  21   chr21_4638662     HCab    C    G        1      2        2 
  21   chr21_4638662     HPrz    C    G        1      2        2 
  21   chr21_4638662     ZBoe    C    G        0      0        2 
  21   chr21_4638662     ZGre    C    G        0      0        2 
  21   chr21_4638662     ZHar    C    G        0      0        2 
  21   chr21_4638662   Sample    C    G        0      0        2 
  21   chr21_4641982     AAsi    T    C        0      0        2 
  21   chr21_4641982     AKia    T    C        0      0        2 
  21   chr21_4641982     AOna    T    C        0      0        2 
  21   chr21_4641982     ASom    T    C        0      0        2 
  21   chr21_4641982     HCab    T    C        0      0        2 
  21   chr21_4641982     HPrz    T    C      0.5      1        2 
  21   chr21_4641982     ZBoe    T    C        0      0        2 
  21   chr21_4641982     ZGre    T    C        0      0        2 
  21   chr21_4641982     ZHar    T    C        0      0        2 
  21   chr21_4641982   Sample    T    C        0      0        2 
  21   chr21_4652706     AAsi    C    A        0      0        2 
  21   chr21_4652706     AKia    C    A        0      0        2 
  21   chr21_4652706     AOna    C    A        0      0        2 
  21   chr21_4652706     ASom    C    A        0      0        2 
  21   chr21_4652706     HCab    C    A        1      2        2 
  21   chr21_4652706     HPrz    C    A        1      2        2 
  21   chr21_4652706     ZBoe    C    A        0      0        2 
  21   chr21_4652706     ZGre    C    A        0      0        2 
  21   chr21_4652706     ZHar    C    A        0      0        2 
  21   chr21_4652706   Sample    C    A        0      0        2 
  21   chr21_4662749     AAsi    A    G      0.5      1        2 
  21   chr21_4662749     AKia    A    G        0      0        2 
  21   chr21_4662749     AOna    A    G        0      0        2 
  21   chr21_4662749     ASom    A    G        0      0        2 
  21   chr21_4662749     HCab    A    G        0      0        2 
  21   chr21_4662749     HPrz    A    G        0      0        2 
  21   chr21_4662749     ZBoe    A    G        0      0        2 
  21   chr21_4662749     ZGre    A    G        0      0        2 
  21   chr21_4662749     ZHar    A    G        0      0        2 
  21   chr21_4662749   Sample    A    G        0      0        2 
  21   chr21_4667305     AAsi    A    G        0      0        2 
  21   chr21_4667305     AKia    A    G        0      0        2 
  21   chr21_4667305     AOna    A    G        0      0        2 
  21   chr21_4667305     ASom    A    G        0      0        2 
  21   chr21_4667305     HCab    A    G        0      0        2 
  21   chr21_4667305     HPrz    A    G        1      2        2 
  21   chr21_4667305     ZBoe    A    G        0      0        2 
  21   chr21_4667305     ZGre    A    G        0      0        2 
  21   chr21_4667305     ZHar    A    G        0      0        2 
  21   chr21_4667305   Sample    A    G        0      0        2 
  21   chr21_4667407     AAsi    G    A        0      0        2 
  21   chr21_4667407     AKia    G    A        0      0        2 
  21   chr21_4667407     AOna    G    A        0      0        2 
  21   chr21_4667407     ASom    G    A        0      0        2 
  21   chr21_4667407     HCab    G    A        1      2        2 
  21   chr21_4667407     HPrz    G    A        0      0        2 
  21   chr21_4667407     ZBoe    G    A        0      0        2 
  21   chr21_4667407     ZGre    G    A        0      0        2 
  21   chr21_4667407     ZHar    G    A        0      0        2 
  21   chr21_4667407   Sample    G    A        0      0        2 
  21   chr21_4671194     AAsi    G    A        0      0        2 
  21   chr21_4671194     AKia    G    A        0      0        2 
  21   chr21_4671194     AOna    G    A        0      0        2 
  21   chr21_4671194     ASom    G    A        0      0        2 
  21   chr21_4671194     HCab    G    A        1      2        2 
  21   chr21_4671194     HPrz    G    A        1      2        2 
  21   chr21_4671194     ZBoe    G    A        0      0        2 
  21   chr21_4671194     ZGre    G    A        0      0        2 
  21   chr21_4671194     ZHar    G    A        0      0        2 
  21   chr21_4671194   Sample    G    A        0      0        2 
  21   chr21_4676527     AAsi    A    G        0      0        2 
  21   chr21_4676527     AKia    A    G        0      0        2 
  21   chr21_4676527     AOna    A    G        0      0        2 
  21   chr21_4676527     ASom    A    G        0      0        2 
  21   chr21_4676527     HCab    A    G        1      2        2 
  21   chr21_4676527     HPrz    A    G        1      2        2 
  21   chr21_4676527     ZBoe    A    G        0      0        2 
  21   chr21_4676527     ZGre    A    G        0      0        2 
  21   chr21_4676527     ZHar    A    G        0      0        2 
  21   chr21_4676527   Sample    A    G        0      0        2 
  21   chr21_4677461     AAsi    C    T        0      0        2 
  21   chr21_4677461     AKia    C    T        0      0        2 
  21   chr21_4677461     AOna    C    T        0      0        2 
  21   chr21_4677461     ASom    C    T        0      0        2 
  21   chr21_4677461     HCab    C    T        0      0        2 
  21   chr21_4677461     HPrz    C    T        0      0        2 
  21   chr21_4677461     ZBoe    C    T        0      0        2 
  21   chr21_4677461     ZGre    C    T        1      2        2 
  21   chr21_4677461     ZHar    C    T        0      0        2 
  21   chr21_4677461   Sample    C    T        0      0        2 
  21   chr21_4685013     AAsi    G    C        0      0        2 
  21   chr21_4685013     AKia    G    C        0      0        2 
  21   chr21_4685013     AOna    G    C        0      0        2 
  21   chr21_4685013     ASom    G    C        0      0        2 
  21   chr21_4685013     HCab    G    C        1      2        2 
  21   chr21_4685013     HPrz    G    C        1      2        2 
  21   chr21_4685013     ZBoe    G    C        0      0        2 
  21   chr21_4685013     ZGre    G    C        0      0        2 
  21   chr21_4685013     ZHar    G    C        0      0        2 
  21   chr21_4685013   Sample    G    C        0      0        2 
  21   chr21_4685729     AAsi    T    C        1      2        2 
  21   chr21_4685729     AKia    T    C        0      0        2 
  21   chr21_4685729     AOna    T    C        0      0        2 
  21   chr21_4685729     ASom    T    C        1      2        2 
  21   chr21_4685729     HCab    T    C        0      0        2 
  21   chr21_4685729     HPrz    T    C        0      0        2 
  21   chr21_4685729     ZBoe    T    C        0      0        2 
  21   chr21_4685729     ZGre    T    C        0      0        2 
  21   chr21_4685729     ZHar    T    C        0      0        2 
  21   chr21_4685729   Sample    T    C        1      2        2 
  21   chr21_4686842     AAsi    A    G        0      0        2 
  21   chr21_4686842     AKia    A    G        0      0        2 
  21   chr21_4686842     AOna    A    G        0      0        2 
  21   chr21_4686842     ASom    A    G        0      0        2 
  21   chr21_4686842     HCab    A    G        0      0        2 
  21   chr21_4686842     HPrz    A    G        0      0        2 
  21   chr21_4686842     ZBoe    A    G      0.5      1        2 
  21   chr21_4686842     ZGre    A    G        0      0        2 
  21   chr21_4686842     ZHar    A    G        0      0        2 
  21   chr21_4686842   Sample    A    G        0      0        2 
  21   chr21_4687496     AAsi    C    T        0      0        2 
  21   chr21_4687496     AKia    C    T        0      0        2 
  21   chr21_4687496     AOna    C    T      0.5      1        2 
  21   chr21_4687496     ASom    C    T        0      0        2 
  21   chr21_4687496     HCab    C    T        0      0        2 
  21   chr21_4687496     HPrz    C    T        0      0        2 
  21   chr21_4687496     ZBoe    C    T        0      0        2 
  21   chr21_4687496     ZGre    C    T        0      0        2 
  21   chr21_4687496     ZHar    C    T        0      0        2 
  21   chr21_4687496   Sample    C    T        0      0        2 
  21   chr21_4689579     AAsi    T    C        0      0        2 
  21   chr21_4689579     AKia    T    C        0      0        2 
  21   chr21_4689579     AOna    T    C        0      0        2 
  21   chr21_4689579     ASom    T    C        0      0        2 
  21   chr21_4689579     HCab    T    C        1      2        2 
  21   chr21_4689579     HPrz    T    C        1      2        2 
  21   chr21_4689579     ZBoe    T    C        0      0        2 
  21   chr21_4689579     ZGre    T    C        0      0        2 
  21   chr21_4689579     ZHar    T    C        0      0        2 
  21   chr21_4689579   Sample    T    C        0      0        2 
  21   chr21_4694947     AAsi    C    A        0      0        2 
  21   chr21_4694947     AKia    C    A        0      0        2 
  21   chr21_4694947     AOna    C    A        0      0        2 
  21   chr21_4694947     ASom    C    A        0      0        2 
  21   chr21_4694947     HCab    C    A        1      2        2 
  21   chr21_4694947     HPrz    C    A        1      2        2 
  21   chr21_4694947     ZBoe    C    A        0      0        2 
  21   chr21_4694947     ZGre    C    A        0      0        2 
  21   chr21_4694947     ZHar    C    A        0      0        2 
  21   chr21_4694947   Sample    C    A        0      0        2 
  21   chr21_4695240     AAsi    T    G        0      0        2 
  21   chr21_4695240     AKia    T    G        0      0        2 
  21   chr21_4695240     AOna    T    G        0      0        2 
  21   chr21_4695240     ASom    T    G        0      0        2 
  21   chr21_4695240     HCab    T    G        0      0        2 
  21   chr21_4695240     HPrz    T    G        0      0        2 
  21   chr21_4695240     ZBoe    T    G      0.5      1        2 
  21   chr21_4695240     ZGre    T    G        0      0        2 
  21   chr21_4695240     ZHar    T    G        0      0        2 
  21   chr21_4695240   Sample    T    G        0      0        2 
  21   chr21_4708402     AAsi    G    T        0      0        2 
  21   chr21_4708402     AKia    G    T        0      0        2 
  21   chr21_4708402     AOna    G    T        0      0        2 
  21   chr21_4708402     ASom    G    T        0      0        2 
  21   chr21_4708402     HCab    G    T        1      2        2 
  21   chr21_4708402     HPrz    G    T        1      2        2 
  21   chr21_4708402     ZBoe    G    T        0      0        2 
  21   chr21_4708402     ZGre    G    T        0      0        2 
  21   chr21_4708402     ZHar    G    T        0      0        2 
  21   chr21_4708402   Sample    G    T        0      0        2 
  21   chr21_4716725     AAsi    A    C        0      0        2 
  21   chr21_4716725     AKia    A    C        0      0        2 
  21   chr21_4716725     AOna    A    C        0      0        2 
  21   chr21_4716725     ASom    A    C        0      0        2 
  21   chr21_4716725     HCab    A    C        1      2        2 
  21   chr21_4716725     HPrz    A    C        1      2        2 
  21   chr21_4716725     ZBoe    A    C        0      0        2 
  21   chr21_4716725     ZGre    A    C        0      0        2 
  21   chr21_4716725     ZHar    A    C        0      0        2 
  21   chr21_4716725   Sample    A    C        0      0        2 
  21   chr21_4724090     AAsi    G    A        0      0        2 
  21   chr21_4724090     AKia    G    A        0      0        2 
  21   chr21_4724090     AOna    G    A        0      0        2 
  21   chr21_4724090     ASom    G    A        0      0        2 
  21   chr21_4724090     HCab    G    A        0      0        2 
  21   chr21_4724090     HPrz    G    A        0      0        2 
  21   chr21_4724090     ZBoe    G    A        0      0        2 
  21   chr21_4724090     ZGre    G    A        0      0        2 
  21   chr21_4724090     ZHar    G    A        1      2        2 
  21   chr21_4724090   Sample    G    A        0      0        2 
  21   chr21_4729920     AAsi    T    C        0      0        2 
  21   chr21_4729920     AKia    T    C        0      0        2 
  21   chr21_4729920     AOna    T    C        0      0        2 
  21   chr21_4729920     ASom    T    C        0      0        2 
  21   chr21_4729920     HCab    T    C        0      0        2 
  21   chr21_4729920     HPrz    T    C      0.5      1        2 
  21   chr21_4729920     ZBoe    T    C        0      0        2 
  21   chr21_4729920     ZGre    T    C        0      0        2 
  21   chr21_4729920     ZHar    T    C        0      0        2 
  21   chr21_4729920   Sample    T    C        0      0        2 
  21   chr21_4743999     AAsi    A    C        0      0        2 
  21   chr21_4743999     AKia    A    C        0      0        2 
  21   chr21_4743999     AOna    A    C        0      0        2 
  21   chr21_4743999     ASom    A    C        0      0        2 
  21   chr21_4743999     HCab    A    C        0      0        2 
  21   chr21_4743999     HPrz    A    C        0      0        2 
  21   chr21_4743999     ZBoe    A    C      0.5      1        2 
  21   chr21_4743999     ZGre    A    C        0      0        2 
  21   chr21_4743999     ZHar    A    C        0      0        2 
  21   chr21_4743999   Sample    A    C        0      0        2 
  21   chr21_4747233     AAsi    C    T        0      0        2 
  21   chr21_4747233     AKia    C    T        0      0        2 
  21   chr21_4747233     AOna    C    T        0      0        2 
  21   chr21_4747233     ASom    C    T        0      0        2 
  21   chr21_4747233     HCab    C    T        0      0        2 
  21   chr21_4747233     HPrz    C    T        1      2        2 
  21   chr21_4747233     ZBoe    C    T        0      0        2 
  21   chr21_4747233     ZGre    C    T        0      0        2 
  21   chr21_4747233     ZHar    C    T        0      0        2 
  21   chr21_4747233   Sample    C    T        0      0        2 
  21   chr21_4750375     AAsi    A    G        0      0        2 
  21   chr21_4750375     AKia    A    G        0      0        2 
  21   chr21_4750375     AOna    A    G        0      0        2 
  21   chr21_4750375     ASom    A    G        0      0        2 
  21   chr21_4750375     HCab    A    G        0      0        2 
  21   chr21_4750375     HPrz    A    G        1      2        2 
  21   chr21_4750375     ZBoe    A    G        0      0        2 
  21   chr21_4750375     ZGre    A    G        0      0        2 
  21   chr21_4750375     ZHar    A    G        0      0        2 
  21   chr21_4750375   Sample    A    G        0      0        2 
  21   chr21_4751468     AAsi    G    C        0      0        2 
  21   chr21_4751468     AKia    G    C        0      0        2 
  21   chr21_4751468     AOna    G    C        0      0        2 
  21   chr21_4751468     ASom    G    C        0      0        2 
  21   chr21_4751468     HCab    G    C        0      0        2 
  21   chr21_4751468     HPrz    G    C        0      0        2 
  21   chr21_4751468     ZBoe    G    C      0.5      1        2 
  21   chr21_4751468     ZGre    G    C        0      0        2 
  21   chr21_4751468     ZHar    G    C        0      0        2 
  21   chr21_4751468   Sample    G    C        0      0        2 
  21   chr21_4753816     AAsi    T    C        0      0        2 
  21   chr21_4753816     AKia    T    C        0      0        2 
  21   chr21_4753816     AOna    T    C        0      0        2 
  21   chr21_4753816     ASom    T    C        0      0        2 
  21   chr21_4753816     HCab    T    C        1      2        2 
  21   chr21_4753816     HPrz    T    C        0      0        2 
  21   chr21_4753816     ZBoe    T    C        0      0        2 
  21   chr21_4753816     ZGre    T    C        0      0        2 
  21   chr21_4753816     ZHar    T    C        0      0        2 
  21   chr21_4753816   Sample    T    C        0      0        2 
  21   chr21_4761538     AAsi    G    A        0      0        2 
  21   chr21_4761538     AKia    G    A        0      0        2 
  21   chr21_4761538     AOna    G    A        0      0        2 
  21   chr21_4761538     ASom    G    A        0      0        2 
  21   chr21_4761538     HCab    G    A        1      2        2 
  21   chr21_4761538     HPrz    G    A        1      2        2 
  21   chr21_4761538     ZBoe    G    A        0      0        2 
  21   chr21_4761538     ZGre    G    A        0      0        2 
  21   chr21_4761538     ZHar    G    A        0      0        2 
  21   chr21_4761538   Sample    G    A        0      0        2 
  21   chr21_4775282     AAsi    C    G        0      0        2 
  21   chr21_4775282     AKia    C    G        0      0        2 
  21   chr21_4775282     AOna    C    G        0      0        2 
  21   chr21_4775282     ASom    C    G        0      0        2 
  21   chr21_4775282     HCab    C    G        0      0        2 
  21   chr21_4775282     HPrz    C    G        0      0        2 
  21   chr21_4775282     ZBoe    C    G        0      0        2 
  21   chr21_4775282     ZGre    C    G        1      2        2 
  21   chr21_4775282     ZHar    C    G        0      0        2 
  21   chr21_4775282   Sample    C    G        0      0        2 
  21   chr21_4778635     AAsi    A    G        0      0        2 
  21   chr21_4778635     AKia    A    G        0      0        2 
  21   chr21_4778635     AOna    A    G        0      0        2 
  21   chr21_4778635     ASom    A    G        1      2        2 
  21   chr21_4778635     HCab    A    G        0      0        2 
  21   chr21_4778635     HPrz    A    G        0      0        2 
  21   chr21_4778635     ZBoe    A    G        0      0        2 
  21   chr21_4778635     ZGre    A    G        0      0        2 
  21   chr21_4778635     ZHar    A    G        0      0        2 
  21   chr21_4778635   Sample    A    G        0      0        2 
  21   chr21_4778896     AAsi    A    G        0      0        2 
  21   chr21_4778896     AKia    A    G        0      0        2 
  21   chr21_4778896     AOna    A    G        0      0        2 
  21   chr21_4778896     ASom    A    G        0      0        2 
  21   chr21_4778896     HCab    A    G        1      2        2 
  21   chr21_4778896     HPrz    A    G        1      2        2 
  21   chr21_4778896     ZBoe    A    G        0      0        2 
  21   chr21_4778896     ZGre    A    G        0      0        2 
  21   chr21_4778896     ZHar    A    G        0      0        2 
  21   chr21_4778896   Sample    A    G        0      0        2 
  21   chr21_4781738     AAsi    C    A        1      2        2 
  21   chr21_4781738     AKia    C    A        0      0        2 
  21   chr21_4781738     AOna    C    A        0      0        2 
  21   chr21_4781738     ASom    C    A        0      0        2 
  21   chr21_4781738     HCab    C    A        0      0        2 
  21   chr21_4781738     HPrz    C    A        0      0        2 
  21   chr21_4781738     ZBoe    C    A        0      0        2 
  21   chr21_4781738     ZGre    C    A        0      0        2 
  21   chr21_4781738     ZHar    C    A        0      0        2 
  21   chr21_4781738   Sample    C    A        1      2        2 
  21   chr21_4785154     AAsi    A    G        0      0        2 
  21   chr21_4785154     AKia    A    G        0      0        2 
  21   chr21_4785154     AOna    A    G        0      0        2 
  21   chr21_4785154     ASom    A    G        0      0        2 
  21   chr21_4785154     HCab    A    G        0      0        2 
  21   chr21_4785154     HPrz    A    G        1      2        2 
  21   chr21_4785154     ZBoe    A    G        0      0        2 
  21   chr21_4785154     ZGre    A    G        0      0        2 
  21   chr21_4785154     ZHar    A    G        0      0        2 
  21   chr21_4785154   Sample    A    G        0      0        2 
  21   chr21_4787185     AAsi    A    G        0      0        2 
  21   chr21_4787185     AKia    A    G        0      0        2 
  21   chr21_4787185     AOna    A    G        0      0        2 
  21   chr21_4787185     ASom    A    G        0      0        2 
  21   chr21_4787185     HCab    A    G        0      0        2 
  21   chr21_4787185     HPrz    A    G        0      0        2 
  21   chr21_4787185     ZBoe    A    G        0      0        2 
  21   chr21_4787185     ZGre    A    G        1      2        2 
  21   chr21_4787185     ZHar    A    G        0      0        2 
  21   chr21_4787185   Sample    A    G        0      0        2 
  21   chr21_4791022     AAsi    A    G        0      0        2 
  21   chr21_4791022     AKia    A    G        0      0        2 
  21   chr21_4791022     AOna    A    G        0      0        2 
  21   chr21_4791022     ASom    A    G        0      0        2 
  21   chr21_4791022     HCab    A    G        0      0        2 
  21   chr21_4791022     HPrz    A    G        0      0        2 
  21   chr21_4791022     ZBoe    A    G        0      0        2 
  21   chr21_4791022     ZGre    A    G        1      2        2 
  21   chr21_4791022     ZHar    A    G        0      0        2 
  21   chr21_4791022   Sample    A    G        0      0        2 
  21   chr21_4795228     AAsi    T    G        0      0        2 
  21   chr21_4795228     AKia    T    G        0      0        2 
  21   chr21_4795228     AOna    T    G        0      0        2 
  21   chr21_4795228     ASom    T    G        0      0        2 
  21   chr21_4795228     HCab    T    G        0      0        2 
  21   chr21_4795228     HPrz    T    G        0      0        2 
  21   chr21_4795228     ZBoe    T    G        0      0        2 
  21   chr21_4795228     ZGre    T    G        0      0        2 
  21   chr21_4795228     ZHar    T    G        1      2        2 
  21   chr21_4795228   Sample    T    G        0      0        2 
  21   chr21_4800774     AAsi    T    C        0      0        2 
  21   chr21_4800774     AKia    T    C        0      0        2 
  21   chr21_4800774     AOna    T    C        0      0        2 
  21   chr21_4800774     ASom    T    C        0      0        2 
  21   chr21_4800774     HCab    T    C        1      2        2 
  21   chr21_4800774     HPrz    T    C        1      2        2 
  21   chr21_4800774     ZBoe    T    C        0      0        2 
  21   chr21_4800774     ZGre    T    C        0      0        2 
  21   chr21_4800774     ZHar    T    C        0      0        2 
  21   chr21_4800774   Sample    T    C        0      0        2 
  21   chr21_4804589     AAsi    A    G        0      0        2 
  21   chr21_4804589     AKia    A    G        0      0        2 
  21   chr21_4804589     AOna    A    G        0      0        2 
  21   chr21_4804589     ASom    A    G        0      0        2 
  21   chr21_4804589     HCab    A    G        1      2        2 
  21   chr21_4804589     HPrz    A    G        1      2        2 
  21   chr21_4804589     ZBoe    A    G        0      0        2 
  21   chr21_4804589     ZGre    A    G        0      0        2 
  21   chr21_4804589     ZHar    A    G        0      0        2 
  21   chr21_4804589   Sample    A    G        0      0        2 
  21   chr21_4807685     AAsi    A    G        0      0        2 
  21   chr21_4807685     AKia    A    G        0      0        2 
  21   chr21_4807685     AOna    A    G        0      0        2 
  21   chr21_4807685     ASom    A    G        0      0        2 
  21   chr21_4807685     HCab    A    G        0      0        2 
  21   chr21_4807685     HPrz    A    G      0.5      1        2 
  21   chr21_4807685     ZBoe    A    G        0      0        2 
  21   chr21_4807685     ZGre    A    G        0      0        2 
  21   chr21_4807685     ZHar    A    G        0      0        2 
  21   chr21_4807685   Sample    A    G        0      0        2 
  21   chr21_4830088     AAsi    C    T        0      0        2 
  21   chr21_4830088     AKia    C    T        0      0        2 
  21   chr21_4830088     AOna    C    T        0      0        2 
  21   chr21_4830088     ASom    C    T        1      2        2 
  21   chr21_4830088     HCab    C    T        0      0        2 
  21   chr21_4830088     HPrz    C    T        0      0        2 
  21   chr21_4830088     ZBoe    C    T        0      0        2 
  21   chr21_4830088     ZGre    C    T        0      0        2 
  21   chr21_4830088     ZHar    C    T        0      0        2 
  21   chr21_4830088   Sample    C    T        0      0        2 
  21   chr21_4831381     AAsi    C    G        0      0        2 
  21   chr21_4831381     AKia    C    G        0      0        2 
  21   chr21_4831381     AOna    C    G        0      0        2 
  21   chr21_4831381     ASom    C    G        0      0        2 
  21   chr21_4831381     HCab    C    G        1      2        2 
  21   chr21_4831381     HPrz    C    G        1      2        2 
  21   chr21_4831381     ZBoe    C    G        0      0        2 
  21   chr21_4831381     ZGre    C    G        0      0        2 
  21   chr21_4831381     ZHar    C    G        0      0        2 
  21   chr21_4831381   Sample    C    G        0      0        2 
  21   chr21_4836178     AAsi    T    C        0      0        2 
  21   chr21_4836178     AKia    T    C        1      2        2 
  21   chr21_4836178     AOna    T    C        0      0        2 
  21   chr21_4836178     ASom    T    C        0      0        2 
  21   chr21_4836178     HCab    T    C        0      0        2 
  21   chr21_4836178     HPrz    T    C        0      0        2 
  21   chr21_4836178     ZBoe    T    C        0      0        2 
  21   chr21_4836178     ZGre    T    C        0      0        2 
  21   chr21_4836178     ZHar    T    C        0      0        2 
  21   chr21_4836178   Sample    T    C        0      0        2 
  21   chr21_4837581     AAsi    T    A        0      0        2 
  21   chr21_4837581     AKia    T    A        1      2        2 
  21   chr21_4837581     AOna    T    A      0.5      1        2 
  21   chr21_4837581     ASom    T    A        0      0        2 
  21   chr21_4837581     HCab    T    A        0      0        2 
  21   chr21_4837581     HPrz    T    A        0      0        2 
  21   chr21_4837581     ZBoe    T    A        0      0        2 
  21   chr21_4837581     ZGre    T    A        0      0        2 
  21   chr21_4837581     ZHar    T    A        0      0        2 
  21   chr21_4837581   Sample    T    A        0      0        2 
  21   chr21_4839085     AAsi    C    A        0      0        2 
  21   chr21_4839085     AKia    C    A        1      2        2 
  21   chr21_4839085     AOna    C    A        1      2        2 
  21   chr21_4839085     ASom    C    A        0      0        2 
  21   chr21_4839085     HCab    C    A        0      0        2 
  21   chr21_4839085     HPrz    C    A        0      0        2 
  21   chr21_4839085     ZBoe    C    A        0      0        2 
  21   chr21_4839085     ZGre    C    A        0      0        2 
  21   chr21_4839085     ZHar    C    A        0      0        2 
  21   chr21_4839085   Sample    C    A        0      0        2 
  21   chr21_4844219     AAsi    T    C        0      0        2 
  21   chr21_4844219     AKia    T    C        0      0        2 
  21   chr21_4844219     AOna    T    C        0      0        2 
  21   chr21_4844219     ASom    T    C        0      0        2 
  21   chr21_4844219     HCab    T    C        1      2        2 
  21   chr21_4844219     HPrz    T    C        1      2        2 
  21   chr21_4844219     ZBoe    T    C        0      0        2 
  21   chr21_4844219     ZGre    T    C        0      0        2 
  21   chr21_4844219     ZHar    T    C        0      0        2 
  21   chr21_4844219   Sample    T    C        0      0        2 
  21   chr21_4854331     AAsi    T    C        0      0        2 
  21   chr21_4854331     AKia    T    C        0      0        2 
  21   chr21_4854331     AOna    T    C        0      0        2 
  21   chr21_4854331     ASom    T    C        0      0        2 
  21   chr21_4854331     HCab    T    C        1      2        2 
  21   chr21_4854331     HPrz    T    C        1      2        2 
  21   chr21_4854331     ZBoe    T    C        0      0        2 
  21   chr21_4854331     ZGre    T    C        0      0        2 
  21   chr21_4854331     ZHar    T    C        0      0        2 
  21   chr21_4854331   Sample    T    C        0      0        2 
  21   chr21_4864495     AAsi    T    C        0      0        2 
  21   chr21_4864495     AKia    T    C        0      0        2 
  21   chr21_4864495     AOna    T    C        0      0        2 
  21   chr21_4864495     ASom    T    C        0      0        2 
  21   chr21_4864495     HCab    T    C        1      2        2 
  21   chr21_4864495     HPrz    T    C        1      2        2 
  21   chr21_4864495     ZBoe    T    C        0      0        2 
  21   chr21_4864495     ZGre    T    C        0      0        2 
  21   chr21_4864495     ZHar    T    C        0      0        2 
  21   chr21_4864495   Sample    T    C        0      0        2 
  21   chr21_4865172     AAsi    T    C        0      0        2 
  21   chr21_4865172     AKia    T    C        0      0        2 
  21   chr21_4865172     AOna    T    C        0      0        2 
  21   chr21_4865172     ASom    T    C        0      0        2 
  21   chr21_4865172     HCab    T    C        1      2        2 
  21   chr21_4865172     HPrz    T    C        1      2        2 
  21   chr21_4865172     ZBoe    T    C        0      0        2 
  21   chr21_4865172     ZGre    T    C        0      0        2 
  21   chr21_4865172     ZHar    T    C        0      0        2 
  21   chr21_4865172   Sample    T    C        0      0        2 
  21   chr21_4870379     AAsi    C    T        0      0        2 
  21   chr21_4870379     AKia    C    T        0      0        2 
  21   chr21_4870379     AOna    C    T        0      0        2 
  21   chr21_4870379     ASom    C    T        0      0        2 
  21   chr21_4870379     HCab    C    T        0      0        2 
  21   chr21_4870379     HPrz    C    T        0      0        2 
  21   chr21_4870379     ZBoe    C    T        0      0        2 
  21   chr21_4870379     ZGre    C    T        0      0        2 
  21   chr21_4870379     ZHar    C    T        1      2        2 
  21   chr21_4870379   Sample    C    T        0      0        2 
  21   chr21_4880063     AAsi    T    C        0      0        2 
  21   chr21_4880063     AKia    T    C        0      0        2 
  21   chr21_4880063     AOna    T    C        0      0        2 
  21   chr21_4880063     ASom    T    C        0      0        2 
  21   chr21_4880063     HCab    T    C        0      0        2 
  21   chr21_4880063     HPrz    T    C        0      0        2 
  21   chr21_4880063     ZBoe    T    C        1      2        2 
  21   chr21_4880063     ZGre    T    C        0      0        2 
  21   chr21_4880063     ZHar    T    C        0      0        2 
  21   chr21_4880063   Sample    T    C        0      0        2 
  21   chr21_4897520     AAsi    G    T        0      0        2 
  21   chr21_4897520     AKia    G    T        0      0        2 
  21   chr21_4897520     AOna    G    T        0      0        2 
  21   chr21_4897520     ASom    G    T        0      0        2 
  21   chr21_4897520     HCab    G    T        1      2        2 
  21   chr21_4897520     HPrz    G    T        1      2        2 
  21   chr21_4897520     ZBoe    G    T        0      0        2 
  21   chr21_4897520     ZGre    G    T        0      0        2 
  21   chr21_4897520     ZHar    G    T        0      0        2 
  21   chr21_4897520   Sample    G    T        0      0        2 
  21   chr21_4900604     AAsi    G    A        0      0        2 
  21   chr21_4900604     AKia    G    A        0      0        2 
  21   chr21_4900604     AOna    G    A        0      0        2 
  21   chr21_4900604     ASom    G    A        0      0        2 
  21   chr21_4900604     HCab    G    A        0      0        2 
  21   chr21_4900604     HPrz    G    A        0      0        2 
  21   chr21_4900604     ZBoe    G    A        1      2        2 
  21   chr21_4900604     ZGre    G    A        0      0        2 
  21   chr21_4900604     ZHar    G    A        0      0        2 
  21   chr21_4900604   Sample    G    A        0      0        2 
  21   chr21_4909409     AAsi    C    T        0      0        2 
  21   chr21_4909409     AKia    C    T        0      0        2 
  21   chr21_4909409     AOna    C    T        0      0        2 
  21   chr21_4909409     ASom    C    T        0      0        2 
  21   chr21_4909409     HCab    C    T        1      2        2 
  21   chr21_4909409     HPrz    C    T        0      0        2 
  21   chr21_4909409     ZBoe    C    T        0      0        2 
  21   chr21_4909409     ZGre    C    T        0      0        2 
  21   chr21_4909409     ZHar    C    T        0      0        2 
  21   chr21_4909409   Sample    C    T        0      0        2 
  21   chr21_4916980     AAsi    T    C        0      0        2 
  21   chr21_4916980     AKia    T    C        0      0        2 
  21   chr21_4916980     AOna    T    C        0      0        2 
  21   chr21_4916980     ASom    T    C        0      0        2 
  21   chr21_4916980     HCab    T    C        0      0        2 
  21   chr21_4916980     HPrz    T    C        0      0        2 
  21   chr21_4916980     ZBoe    T    C        0      0        2 
  21   chr21_4916980     ZGre    T    C        0      0        2 
  21   chr21_4916980     ZHar    T    C        1      2        2 
  21   chr21_4916980   Sample    T    C        0      0        2 
  21   chr21_4917099     AAsi    A    G        0      0        2 
  21   chr21_4917099     AKia    A    G        1      2        2 
  21   chr21_4917099     AOna    A    G        0      0        2 
  21   chr21_4917099     ASom    A    G        0      0        2 
  21   chr21_4917099     HCab    A    G        0      0        2 
  21   chr21_4917099     HPrz    A    G        0      0        2 
  21   chr21_4917099     ZBoe    A    G        0      0        2 
  21   chr21_4917099     ZGre    A    G        0      0        2 
  21   chr21_4917099     ZHar    A    G        0      0        2 
  21   chr21_4917099   Sample    A    G        0      0        2 
  21   chr21_4920744     AAsi    A    T        0      0        2 
  21   chr21_4920744     AKia    A    T        0      0        2 
  21   chr21_4920744     AOna    A    T        1      2        2 
  21   chr21_4920744     ASom    A    T        0      0        2 
  21   chr21_4920744     HCab    A    T        0      0        2 
  21   chr21_4920744     HPrz    A    T        0      0        2 
  21   chr21_4920744     ZBoe    A    T        0      0        2 
  21   chr21_4920744     ZGre    A    T        0      0        2 
  21   chr21_4920744     ZHar    A    T        0      0        2 
  21   chr21_4920744   Sample    A    T        0      0        2 
  21   chr21_4928990     AAsi    T    A        0      0        2 
  21   chr21_4928990     AKia    T    A        0      0        2 
  21   chr21_4928990     AOna    T    A        1      2        2 
  21   chr21_4928990     ASom    T    A        0      0        2 
  21   chr21_4928990     HCab    T    A        0      0        2 
  21   chr21_4928990     HPrz    T    A        0      0        2 
  21   chr21_4928990     ZBoe    T    A        0      0        2 
  21   chr21_4928990     ZGre    T    A        0      0        2 
  21   chr21_4928990     ZHar    T    A        0      0        2 
  21   chr21_4928990   Sample    T    A        0      0        2 
  21   chr21_4938506     AAsi    A    G        0      0        2 
  21   chr21_4938506     AKia    A    G        0      0        2 
  21   chr21_4938506     AOna    A    G        0      0        2 
  21   chr21_4938506     ASom    A    G        0      0        2 
  21   chr21_4938506     HCab    A    G        1      2        2 
  21   chr21_4938506     HPrz    A    G        1      2        2 
  21   chr21_4938506     ZBoe    A    G        0      0        2 
  21   chr21_4938506     ZGre    A    G        0      0        2 
  21   chr21_4938506     ZHar    A    G        0      0        2 
  21   chr21_4938506   Sample    A    G        0      0        2 
  21   chr21_4949808     AAsi    G    C        0      0        2 
  21   chr21_4949808     AKia    G    C        0      0        2 
  21   chr21_4949808     AOna    G    C        0      0        2 
  21   chr21_4949808     ASom    G    C        0      0        2 
  21   chr21_4949808     HCab    G    C        0      0        2 
  21   chr21_4949808     HPrz    G    C      0.5      1        2 
  21   chr21_4949808     ZBoe    G    C        0      0        2 
  21   chr21_4949808     ZGre    G    C        0      0        2 
  21   chr21_4949808     ZHar    G    C        0      0        2 
  21   chr21_4949808   Sample    G    C        0      0        2 
  21   chr21_4966609     AAsi    G    A        0      0        2 
  21   chr21_4966609     AKia    G    A        0      0        2 
  21   chr21_4966609     AOna    G    A        0      0        2 
  21   chr21_4966609     ASom    G    A        0      0        2 
  21   chr21_4966609     HCab    G    A        0      0        2 
  21   chr21_4966609     HPrz    G    A        0      0        2 
  21   chr21_4966609     ZBoe    G    A        0      0        2 
  21   chr21_4966609     ZGre    G    A        0      0        2 
  21   chr21_4966609     ZHar    G    A      0.5      1        2 
  21   chr21_4966609   Sample    G    A        0      0        2 
  21   chr21_4967536     AAsi    T    C        1      2        2 
  21   chr21_4967536     AKia    T    C        0      0        2 
  21   chr21_4967536     AOna    T    C        0      0        2 
  21   chr21_4967536     ASom    T    C        1      2        2 
  21   chr21_4967536     HCab    T    C        0      0        2 
  21   chr21_4967536     HPrz    T    C        0      0        2 
  21   chr21_4967536     ZBoe    T    C        0      0        2 
  21   chr21_4967536     ZGre    T    C        0      0        2 
  21   chr21_4967536     ZHar    T    C        0      0        2 
  21   chr21_4967536   Sample    T    C        1      2        2 
  21   chr21_4973120     AAsi    C    A        0      0        2 
  21   chr21_4973120     AKia    C    A        0      0        2 
  21   chr21_4973120     AOna    C    A        0      0        2 
  21   chr21_4973120     ASom    C    A        0      0        2 
  21   chr21_4973120     HCab    C    A        0      0        2 
  21   chr21_4973120     HPrz    C    A        0      0        2 
  21   chr21_4973120     ZBoe    C    A        1      2        2 
  21   chr21_4973120     ZGre    C    A        1      2        2 
  21   chr21_4973120     ZHar    C    A        1      2        2 
  21   chr21_4973120   Sample    C    A        0      0        2 
  21   chr21_4973397     AAsi    A    G        0      0        2 
  21   chr21_4973397     AKia    A    G        0      0        2 
  21   chr21_4973397     AOna    A    G        0      0        2 
  21   chr21_4973397     ASom    A    G        0      0        2 
  21   chr21_4973397     HCab    A    G        0      0        2 
  21   chr21_4973397     HPrz    A    G        0      0        2 
  21   chr21_4973397     ZBoe    A    G        0      0        2 
  21   chr21_4973397     ZGre    A    G        1      2        2 
  21   chr21_4973397     ZHar    A    G        0      0        2 
  21   chr21_4973397   Sample    A    G        0      0        2 
  21   chr21_4974493     AAsi    C    G      0.5      1        2 
  21   chr21_4974493     AKia    C    G        0      0        2 
  21   chr21_4974493     AOna    C    G        0      0        2 
  21   chr21_4974493     ASom    C    G        0      0        2 
  21   chr21_4974493     HCab    C    G        0      0        2 
  21   chr21_4974493     HPrz    C    G        0      0        2 
  21   chr21_4974493     ZBoe    C    G        0      0        2 
  21   chr21_4974493     ZGre    C    G        0      0        2 
  21   chr21_4974493     ZHar    C    G        0      0        2 
  21   chr21_4974493   Sample    C    G        0      0        2 
  21   chr21_4975638     AAsi    A    G        0      0        2 
  21   chr21_4975638     AKia    A    G        0      0        2 
  21   chr21_4975638     AOna    A    G        0      0        2 
  21   chr21_4975638     ASom    A    G        0      0        2 
  21   chr21_4975638     HCab    A    G        0      0        2 
  21   chr21_4975638     HPrz    A    G        0      0        2 
  21   chr21_4975638     ZBoe    A    G      0.5      1        2 
  21   chr21_4975638     ZGre    A    G        0      0        2 
  21   chr21_4975638     ZHar    A    G        0      0        2 
  21   chr21_4975638   Sample    A    G        0      0        2 
  21   chr21_4975815     AAsi    G    A        0      0        2 
  21   chr21_4975815     AKia    G    A        0      0        2 
  21   chr21_4975815     AOna    G    A        0      0        2 
  21   chr21_4975815     ASom    G    A        0      0        2 
  21   chr21_4975815     HCab    G    A        0      0        2 
  21   chr21_4975815     HPrz    G    A        0      0        2 
  21   chr21_4975815     ZBoe    G    A        1      2        2 
  21   chr21_4975815     ZGre    G    A        0      0        2 
  21   chr21_4975815     ZHar    G    A        0      0        2 
  21   chr21_4975815   Sample    G    A        0      0        2 
  21   chr21_4975853     AAsi    C    T      0.5      1        2 
  21   chr21_4975853     AKia    C    T        0      0        2 
  21   chr21_4975853     AOna    C    T        0      0        2 
  21   chr21_4975853     ASom    C    T        0      0        2 
  21   chr21_4975853     HCab    C    T        0      0        2 
  21   chr21_4975853     HPrz    C    T        0      0        2 
  21   chr21_4975853     ZBoe    C    T        0      0        2 
  21   chr21_4975853     ZGre    C    T        0      0        2 
  21   chr21_4975853     ZHar    C    T        0      0        2 
  21   chr21_4975853   Sample    C    T        0      0        2 
  21   chr21_4979384     AAsi    C    T        0      0        2 
  21   chr21_4979384     AKia    C    T        0      0        2 
  21   chr21_4979384     AOna    C    T        0      0        2 
  21   chr21_4979384     ASom    C    T        0      0        2 
  21   chr21_4979384     HCab    C    T        1      2        2 
  21   chr21_4979384     HPrz    C    T        1      2        2 
  21   chr21_4979384     ZBoe    C    T        0      0        2 
  21   chr21_4979384     ZGre    C    T        0      0        2 
  21   chr21_4979384     ZHar    C    T        0      0        2 
  21   chr21_4979384   Sample    C    T        0      0        2 
  21   chr21_4980501     AAsi    T    C        0      0        2 
  21   chr21_4980501     AKia    T    C        0      0        2 
  21   chr21_4980501     AOna    T    C        0      0        2 
  21   chr21_4980501     ASom    T    C        0      0        2 
  21   chr21_4980501     HCab    T    C        0      0        2 
  21   chr21_4980501     HPrz    T    C        0      0        2 
  21   chr21_4980501     ZBoe    T    C        0      0        2 
  21   chr21_4980501     ZGre    T    C        1      2        2 
  21   chr21_4980501     ZHar    T    C        0      0        2 
  21   chr21_4980501   Sample    T    C        0      0        2 
  21   chr21_4986185     AAsi    G    A        0      0        2 
  21   chr21_4986185     AKia    G    A        0      0        2 
  21   chr21_4986185     AOna    G    A        0      0        2 
  21   chr21_4986185     ASom    G    A        0      0        2 
  21   chr21_4986185     HCab    G    A        1      2        2 
  21   chr21_4986185     HPrz    G    A        1      2        2 
  21   chr21_4986185     ZBoe    G    A      0.5      1        2 
  21   chr21_4986185     ZGre    G    A        0      0        2 
  21   chr21_4986185     ZHar    G    A        0      0        2 
  21   chr21_4986185   Sample    G    A        0      0        2 
  21   chr21_4998212     AAsi    C    A        1      2        2 
  21   chr21_4998212     AKia    C    A        0      0        2 
  21   chr21_4998212     AOna    C    A        0      0        2 
  21   chr21_4998212     ASom    C    A        1      2        2 
  21   chr21_4998212     HCab    C    A        0      0        2 
  21   chr21_4998212     HPrz    C    A        0      0        2 
  21   chr21_4998212     ZBoe    C    A        0      0        2 
  21   chr21_4998212     ZGre    C    A        0      0        2 
  21   chr21_4998212     ZHar    C    A        0      0        2 
  21   chr21_4998212   Sample    C    A        0      0        2 
  21   chr21_4998744     AAsi    T    C        0      0        2 
  21   chr21_4998744     AKia    T    C        0      0        2 
  21   chr21_4998744     AOna    T    C        0      0        2 
  21   chr21_4998744     ASom    T    C        0      0        2 
  21   chr21_4998744     HCab    T    C        0      0        2 
  21   chr21_4998744     HPrz    T    C        0      0        2 
  21   chr21_4998744     ZBoe    T    C        1      2        2 
  21   chr21_4998744     ZGre    T    C        0      0        2 
  21   chr21_4998744     ZHar    T    C        0      0        2 
  21   chr21_4998744   Sample    T    C        0      0        2 
  21   chr21_4998839     AAsi    A    G        0      0        2 
  21   chr21_4998839     AKia    A    G        0      0        2 
  21   chr21_4998839     AOna    A    G        1      2        2 
  21   chr21_4998839     ASom    A    G        0      0        2 
  21   chr21_4998839     HCab    A    G        0      0        2 
  21   chr21_4998839     HPrz    A    G        0      0        2 
  21   chr21_4998839     ZBoe    A    G        0      0        2 
  21   chr21_4998839     ZGre    A    G        0      0        2 
  21   chr21_4998839     ZHar    A    G        0      0        2 
  21   chr21_4998839   Sample    A    G        0      0        2 
  21   chr21_5000196     AAsi    C    A        0      0        2 
  21   chr21_5000196     AKia    C    A        1      2        2 
  21   chr21_5000196     AOna    C    A        1      2        2 
  21   chr21_5000196     ASom    C    A        0      0        2 
  21   chr21_5000196     HCab    C    A        0      0        2 
  21   chr21_5000196     HPrz    C    A        0      0        2 
  21   chr21_5000196     ZBoe    C    A        0      0        2 
  21   chr21_5000196     ZGre    C    A        0      0        2 
  21   chr21_5000196     ZHar    C    A        0      0        2 
  21   chr21_5000196   Sample    C    A        0      0        2 
  21   chr21_5002675     AAsi    T    C        0      0        2 
  21   chr21_5002675     AKia    T    C        0      0        2 
  21   chr21_5002675     AOna    T    C        0      0        2 
  21   chr21_5002675     ASom    T    C        0      0        2 
  21   chr21_5002675     HCab    T    C        0      0        2 
  21   chr21_5002675     HPrz    T    C        0      0        2 
  21   chr21_5002675     ZBoe    T    C        0      0        2 
  21   chr21_5002675     ZGre    T    C        0      0        2 
  21   chr21_5002675     ZHar    T    C        1      2        2 
  21   chr21_5002675   Sample    T    C        0      0        2 
  21   chr21_5003082     AAsi    G    A        0      0        2 
  21   chr21_5003082     AKia    G    A        0      0        2 
  21   chr21_5003082     AOna    G    A        1      2        2 
  21   chr21_5003082     ASom    G    A        0      0        2 
  21   chr21_5003082     HCab    G    A        0      0        2 
  21   chr21_5003082     HPrz    G    A        0      0        2 
  21   chr21_5003082     ZBoe    G    A        0      0        2 
  21   chr21_5003082     ZGre    G    A        0      0        2 
  21   chr21_5003082     ZHar    G    A        0      0        2 
  21   chr21_5003082   Sample    G    A        0      0        2 
  21   chr21_5017804     AAsi    C    T        0      0        2 
  21   chr21_5017804     AKia    C    T        0      0        2 
  21   chr21_5017804     AOna    C    T        0      0        2 
  21   chr21_5017804     ASom    C    T        0      0        2 
  21   chr21_5017804     HCab    C    T        0      0        2 
  21   chr21_5017804     HPrz    C    T        0      0        2 
  21   chr21_5017804     ZBoe    C    T        0      0        2 
  21   chr21_5017804     ZGre    C    T        1      2        2 
  21   chr21_5017804     ZHar    C    T        1      2        2 
  21   chr21_5017804   Sample    C    T        0      0        2 
  21   chr21_5020904     AAsi    C    A        0      0        2 
  21   chr21_5020904     AKia    C    A        0      0        2 
  21   chr21_5020904     AOna    C    A        0      0        2 
  21   chr21_5020904     ASom    C    A        0      0        2 
  21   chr21_5020904     HCab    C    A      0.5      1        2 
  21   chr21_5020904     HPrz    C    A      0.5      1        2 
  21   chr21_5020904     ZBoe    C    A        0      0        2 
  21   chr21_5020904     ZGre    C    A        0      0        2 
  21   chr21_5020904     ZHar    C    A        0      0        2 
  21   chr21_5020904   Sample    C    A        0      0        2 
  21   chr21_5024155     AAsi    T    C        0      0        2 
  21   chr21_5024155     AKia    T    C        0      0        2 
  21   chr21_5024155     AOna    T    C        0      0        2 
  21   chr21_5024155     ASom    T    C        0      0        2 
  21   chr21_5024155     HCab    T    C        1      2        2 
  21   chr21_5024155     HPrz    T    C        1      2        2 
  21   chr21_5024155     ZBoe    T    C        0      0        2 
  21   chr21_5024155     ZGre    T    C        0      0        2 
  21   chr21_5024155     ZHar    T    C        0      0        2 
  21   chr21_5024155   Sample    T    C        0      0        2 
  21   chr21_5030221     AAsi    G    A        0      0        2 
  21   chr21_5030221     AKia    G    A        0      0        2 
  21   chr21_5030221     AOna    G    A        0      0        2 
  21   chr21_5030221     ASom    G    A        0      0        2 
  21   chr21_5030221     HCab    G    A        0      0        2 
  21   chr21_5030221     HPrz    G    A        0      0        2 
  21   chr21_5030221     ZBoe    G    A        1      2        2 
  21   chr21_5030221     ZGre    G    A        1      2        2 
  21   chr21_5030221     ZHar    G    A        1      2        2 
  21   chr21_5030221   Sample    G    A        0      0        2 
  21   chr21_5049147     AAsi    T    G        0      0        2 
  21   chr21_5049147     AKia    T    G        0      0        2 
  21   chr21_5049147     AOna    T    G        0      0        2 
  21   chr21_5049147     ASom    T    G        0      0        2 
  21   chr21_5049147     HCab    T    G        1      2        2 
  21   chr21_5049147     HPrz    T    G        1      2        2 
  21   chr21_5049147     ZBoe    T    G        0      0        2 
  21   chr21_5049147     ZGre    T    G        0      0        2 
  21   chr21_5049147     ZHar    T    G        0      0        2 
  21   chr21_5049147   Sample    T    G        0      0        2 
  21   chr21_5051218     AAsi    T    C        0      0        2 
  21   chr21_5051218     AKia    T    C        0      0        2 
  21   chr21_5051218     AOna    T    C        0      0        2 
  21   chr21_5051218     ASom    T    C        0      0        2 
  21   chr21_5051218     HCab    T    C        0      0        2 
  21   chr21_5051218     HPrz    T    C        0      0        2 
  21   chr21_5051218     ZBoe    T    C        1      2        2 
  21   chr21_5051218     ZGre    T    C        0      0        2 
  21   chr21_5051218     ZHar    T    C        0      0        2 
  21   chr21_5051218   Sample    T    C        0      0        2 
  21   chr21_5053277     AAsi    G    A        0      0        2 
  21   chr21_5053277     AKia    G    A        0      0        2 
  21   chr21_5053277     AOna    G    A        0      0        2 
  21   chr21_5053277     ASom    G    A        0      0        2 
  21   chr21_5053277     HCab    G    A        0      0        2 
  21   chr21_5053277     HPrz    G    A        0      0        2 
  21   chr21_5053277     ZBoe    G    A        0      0        2 
  21   chr21_5053277     ZGre    G    A        0      0        2 
  21   chr21_5053277     ZHar    G    A        1      2        2 
  21   chr21_5053277   Sample    G    A        0      0        2 
  21   chr21_5059936     AAsi    C    T        0      0        2 
  21   chr21_5059936     AKia    C    T        0      0        2 
  21   chr21_5059936     AOna    C    T        0      0        2 
  21   chr21_5059936     ASom    C    T        0      0        2 
  21   chr21_5059936     HCab    C    T        0      0        2 
  21   chr21_5059936     HPrz    C    T        0      0        2 
  21   chr21_5059936     ZBoe    C    T        1      2        2 
  21   chr21_5059936     ZGre    C    T        0      0        2 
  21   chr21_5059936     ZHar    C    T        0      0        2 
  21   chr21_5059936   Sample    C    T        0      0        2 
  21   chr21_5062549     AAsi    T    C        0      0        2 
  21   chr21_5062549     AKia    T    C        0      0        2 
  21   chr21_5062549     AOna    T    C        0      0        2 
  21   chr21_5062549     ASom    T    C        0      0        2 
  21   chr21_5062549     HCab    T    C        0      0        2 
  21   chr21_5062549     HPrz    T    C        0      0        2 
  21   chr21_5062549     ZBoe    T    C        0      0        2 
  21   chr21_5062549     ZGre    T    C        0      0        2 
  21   chr21_5062549     ZHar    T    C        1      2        2 
  21   chr21_5062549   Sample    T    C        0      0        2 
  21   chr21_5067148     AAsi    G    T        0      0        2 
  21   chr21_5067148     AKia    G    T      0.5      1        2 
  21   chr21_5067148     AOna    G    T        0      0        2 
  21   chr21_5067148     ASom    G    T        0      0        2 
  21   chr21_5067148     HCab    G    T        0      0        2 
  21   chr21_5067148     HPrz    G    T        0      0        2 
  21   chr21_5067148     ZBoe    G    T        0      0        2 
  21   chr21_5067148     ZGre    G    T        0      0        2 
  21   chr21_5067148     ZHar    G    T        0      0        2 
  21   chr21_5067148   Sample    G    T        0      0        2 
  21   chr21_5088270     AAsi    A    G        0      0        2 
  21   chr21_5088270     AKia    A    G        0      0        2 
  21   chr21_5088270     AOna    A    G        0      0        2 
  21   chr21_5088270     ASom    A    G        0      0        2 
  21   chr21_5088270     HCab    A    G        1      2        2 
  21   chr21_5088270     HPrz    A    G        0      0        2 
  21   chr21_5088270     ZBoe    A    G        0      0        2 
  21   chr21_5088270     ZGre    A    G        0      0        2 
  21   chr21_5088270     ZHar    A    G        0      0        2 
  21   chr21_5088270   Sample    A    G        0      0        2 
  21   chr21_5088467     AAsi    T    C        0      0        2 
  21   chr21_5088467     AKia    T    C        0      0        2 
  21   chr21_5088467     AOna    T    C        0      0        2 
  21   chr21_5088467     ASom    T    C        0      0        2 
  21   chr21_5088467     HCab    T    C        0      0        2 
  21   chr21_5088467     HPrz    T    C        0      0        2 
  21   chr21_5088467     ZBoe    T    C        0      0        2 
  21   chr21_5088467     ZGre    T    C      0.5      1        2 
  21   chr21_5088467     ZHar    T    C        0      0        2 
  21   chr21_5088467   Sample    T    C        0      0        2 
  21   chr21_5089722     AAsi    A    G        0      0        2 
  21   chr21_5089722     AKia    A    G        1      2        2 
  21   chr21_5089722     AOna    A    G        1      2        2 
  21   chr21_5089722     ASom    A    G        0      0        2 
  21   chr21_5089722     HCab    A    G        0      0        2 
  21   chr21_5089722     HPrz    A    G        0      0        2 
  21   chr21_5089722     ZBoe    A    G        0      0        2 
  21   chr21_5089722     ZGre    A    G        0      0        2 
  21   chr21_5089722     ZHar    A    G        0      0        2 
  21   chr21_5089722   Sample    A    G        0      0        2 
  21   chr21_5097881     AAsi    G    A        0      0        2 
  21   chr21_5097881     AKia    G    A        1      2        2 
  21   chr21_5097881     AOna    G    A        0      0        2 
  21   chr21_5097881     ASom    G    A        0      0        2 
  21   chr21_5097881     HCab    G    A        0      0        2 
  21   chr21_5097881     HPrz    G    A        0      0        2 
  21   chr21_5097881     ZBoe    G    A        0      0        2 
  21   chr21_5097881     ZGre    G    A        0      0        2 
  21   chr21_5097881     ZHar    G    A        0      0        2 
  21   chr21_5097881   Sample    G    A        0      0        2 
  21   chr21_5099050     AAsi    A    G        0      0        2 
  21   chr21_5099050     AKia    A    G        0      0        2 
  21   chr21_5099050     AOna    A    G        0      0        2 
  21   chr21_5099050     ASom    A    G        0      0        2 
  21   chr21_5099050     HCab    A    G        1      2        2 
  21   chr21_5099050     HPrz    A    G        1      2        2 
  21   chr21_5099050     ZBoe    A    G        0      0        2 
  21   chr21_5099050     ZGre    A    G        0      0        2 
  21   chr21_5099050     ZHar    A    G        0      0        2 
  21   chr21_5099050   Sample    A    G        0      0        2 
  21   chr21_5099085     AAsi    C    T        0      0        2 
  21   chr21_5099085     AKia    C    T        0      0        2 
  21   chr21_5099085     AOna    C    T        0      0        2 
  21   chr21_5099085     ASom    C    T        0      0        2 
  21   chr21_5099085     HCab    C    T        0      0        2 
  21   chr21_5099085     HPrz    C    T        0      0        2 
  21   chr21_5099085     ZBoe    C    T        1      2        2 
  21   chr21_5099085     ZGre    C    T        0      0        2 
  21   chr21_5099085     ZHar    C    T        0      0        2 
  21   chr21_5099085   Sample    C    T        0      0        2 
  21   chr21_5102046     AAsi    T    A        0      0        2 
  21   chr21_5102046     AKia    T    A        0      0        2 
  21   chr21_5102046     AOna    T    A        0      0        2 
  21   chr21_5102046     ASom    T    A        0      0        2 
  21   chr21_5102046     HCab    T    A        0      0        2 
  21   chr21_5102046     HPrz    T    A        0      0        2 
  21   chr21_5102046     ZBoe    T    A        0      0        2 
  21   chr21_5102046     ZGre    T    A        0      0        2 
  21   chr21_5102046     ZHar    T    A      0.5      1        2 
  21   chr21_5102046   Sample    T    A        0      0        2 
  21   chr21_5102919     AAsi    T    C        0      0        2 
  21   chr21_5102919     AKia    T    C        1      2        2 
  21   chr21_5102919     AOna    T    C        1      2        2 
  21   chr21_5102919     ASom    T    C        0      0        2 
  21   chr21_5102919     HCab    T    C        0      0        2 
  21   chr21_5102919     HPrz    T    C        0      0        2 
  21   chr21_5102919     ZBoe    T    C        0      0        2 
  21   chr21_5102919     ZGre    T    C        0      0        2 
  21   chr21_5102919     ZHar    T    C        0      0        2 
  21   chr21_5102919   Sample    T    C        0      0        2 
  21   chr21_5117272     AAsi    T    C        0      0        2 
  21   chr21_5117272     AKia    T    C      0.5      1        2 
  21   chr21_5117272     AOna    T    C        0      0        2 
  21   chr21_5117272     ASom    T    C        0      0        2 
  21   chr21_5117272     HCab    T    C        0      0        2 
  21   chr21_5117272     HPrz    T    C        0      0        2 
  21   chr21_5117272     ZBoe    T    C        0      0        2 
  21   chr21_5117272     ZGre    T    C        0      0        2 
  21   chr21_5117272     ZHar    T    C        0      0        2 
  21   chr21_5117272   Sample    T    C        0      0        2 
  21   chr21_5118951     AAsi    G    A        0      0        2 
  21   chr21_5118951     AKia    G    A        0      0        2 
  21   chr21_5118951     AOna    G    A      0.5      1        2 
  21   chr21_5118951     ASom    G    A        0      0        2 
  21   chr21_5118951     HCab    G    A        0      0        2 
  21   chr21_5118951     HPrz    G    A        0      0        2 
  21   chr21_5118951     ZBoe    G    A        0      0        2 
  21   chr21_5118951     ZGre    G    A        0      0        2 
  21   chr21_5118951     ZHar    G    A        0      0        2 
  21   chr21_5118951   Sample    G    A        0      0        2 
  21   chr21_5122803     AAsi    T    C        0      0        2 
  21   chr21_5122803     AKia    T    C        0      0        2 
  21   chr21_5122803     AOna    T    C        0      0        2 
  21   chr21_5122803     ASom    T    C        0      0        2 
  21   chr21_5122803     HCab    T    C        0      0        2 
  21   chr21_5122803     HPrz    T    C        0      0        2 
  21   chr21_5122803     ZBoe    T    C        1      2        2 
  21   chr21_5122803     ZGre    T    C        0      0        2 
  21   chr21_5122803     ZHar    T    C        0      0        2 
  21   chr21_5122803   Sample    T    C        0      0        2 
  21   chr21_5124354     AAsi    C    T        0      0        2 
  21   chr21_5124354     AKia    C    T        0      0        2 
  21   chr21_5124354     AOna    C    T        0      0        2 
  21   chr21_5124354     ASom    C    T        0      0        2 
  21   chr21_5124354     HCab    C    T        1      2        2 
  21   chr21_5124354     HPrz    C    T        1      2        2 
  21   chr21_5124354     ZBoe    C    T        0      0        2 
  21   chr21_5124354     ZGre    C    T        0      0        2 
  21   chr21_5124354     ZHar    C    T        0      0        2 
  21   chr21_5124354   Sample    C    T        0      0        2 
  21   chr21_5136538     AAsi    G    T        0      0        2 
  21   chr21_5136538     AKia    G    T        1      2        2 
  21   chr21_5136538     AOna    G    T        1      2        2 
  21   chr21_5136538     ASom    G    T        0      0        2 
  21   chr21_5136538     HCab    G    T        0      0        2 
  21   chr21_5136538     HPrz    G    T        0      0        2 
  21   chr21_5136538     ZBoe    G    T        0      0        2 
  21   chr21_5136538     ZGre    G    T        0      0        2 
  21   chr21_5136538     ZHar    G    T        0      0        2 
  21   chr21_5136538   Sample    G    T        0      0        2 
  21   chr21_5146815     AAsi    A    T        0      0        2 
  21   chr21_5146815     AKia    A    T        1      2        2 
  21   chr21_5146815     AOna    A    T        1      2        2 
  21   chr21_5146815     ASom    A    T        0      0        2 
  21   chr21_5146815     HCab    A    T        0      0        2 
  21   chr21_5146815     HPrz    A    T        0      0        2 
  21   chr21_5146815     ZBoe    A    T        0      0        2 
  21   chr21_5146815     ZGre    A    T        0      0        2 
  21   chr21_5146815     ZHar    A    T        0      0        2 
  21   chr21_5146815   Sample    A    T        0      0        2 
  21   chr21_5158715     AAsi    T    C        0      0        2 
  21   chr21_5158715     AKia    T    C        0      0        2 
  21   chr21_5158715     AOna    T    C      0.5      1        2 
  21   chr21_5158715     ASom    T    C        0      0        2 
  21   chr21_5158715     HCab    T    C        0      0        2 
  21   chr21_5158715     HPrz    T    C        0      0        2 
  21   chr21_5158715     ZBoe    T    C        0      0        2 
  21   chr21_5158715     ZGre    T    C        0      0        2 
  21   chr21_5158715     ZHar    T    C        0      0        2 
  21   chr21_5158715   Sample    T    C        0      0        2 
  21   chr21_5159214     AAsi    C    A        0      0        2 
  21   chr21_5159214     AKia    C    A        0      0        2 
  21   chr21_5159214     AOna    C    A        0      0        2 
  21   chr21_5159214     ASom    C    A        0      0        2 
  21   chr21_5159214     HCab    C    A        0      0        2 
  21   chr21_5159214     HPrz    C    A      0.5      1        2 
  21   chr21_5159214     ZBoe    C    A        0      0        2 
  21   chr21_5159214     ZGre    C    A        0      0        2 
  21   chr21_5159214     ZHar    C    A        0      0        2 
  21   chr21_5159214   Sample    C    A        0      0        2 
  21   chr21_5163300     AAsi    C    G        0      0        2 
  21   chr21_5163300     AKia    C    G        0      0        2 
  21   chr21_5163300     AOna    C    G        0      0        2 
  21   chr21_5163300     ASom    C    G        0      0        2 
  21   chr21_5163300     HCab    C    G        1      2        2 
  21   chr21_5163300     HPrz    C    G        1      2        2 
  21   chr21_5163300     ZBoe    C    G        0      0        2 
  21   chr21_5163300     ZGre    C    G        0      0        2 
  21   chr21_5163300     ZHar    C    G        0      0        2 
  21   chr21_5163300   Sample    C    G        0      0        2 
  21   chr21_5174605     AAsi    G    A        0      0        2 
  21   chr21_5174605     AKia    G    A        0      0        2 
  21   chr21_5174605     AOna    G    A        0      0        2 
  21   chr21_5174605     ASom    G    A        0      0        2 
  21   chr21_5174605     HCab    G    A        1      2        2 
  21   chr21_5174605     HPrz    G    A        1      2        2 
  21   chr21_5174605     ZBoe    G    A        0      0        2 
  21   chr21_5174605     ZGre    G    A        0      0        2 
  21   chr21_5174605     ZHar    G    A        0      0        2 
  21   chr21_5174605   Sample    G    A        0      0        2 
  21   chr21_5176879     AAsi    G    A        0      0        2 
  21   chr21_5176879     AKia    G    A        0      0        2 
  21   chr21_5176879     AOna    G    A        0      0        2 
  21   chr21_5176879     ASom    G    A        0      0        2 
  21   chr21_5176879     HCab    G    A        1      2        2 
  21   chr21_5176879     HPrz    G    A        1      2        2 
  21   chr21_5176879     ZBoe    G    A        0      0        2 
  21   chr21_5176879     ZGre    G    A        0      0        2 
  21   chr21_5176879     ZHar    G    A        0      0        2 
  21   chr21_5176879   Sample    G    A        0      0        2 
  21   chr21_5178713     AAsi    C    T        0      0        2 
  21   chr21_5178713     AKia    C    T        0      0        2 
  21   chr21_5178713     AOna    C    T        0      0        2 
  21   chr21_5178713     ASom    C    T        0      0        2 
  21   chr21_5178713     HCab    C    T        0      0        2 
  21   chr21_5178713     HPrz    C    T      0.5      1        2 
  21   chr21_5178713     ZBoe    C    T        0      0        2 
  21   chr21_5178713     ZGre    C    T        0      0        2 
  21   chr21_5178713     ZHar    C    T        0      0        2 
  21   chr21_5178713   Sample    C    T        0      0        2 
  21   chr21_5179350     AAsi    T    C        0      0        2 
  21   chr21_5179350     AKia    T    C        0      0        2 
  21   chr21_5179350     AOna    T    C        0      0        2 
  21   chr21_5179350     ASom    T    C        0      0        2 
  21   chr21_5179350     HCab    T    C        0      0        2 
  21   chr21_5179350     HPrz    T    C        0      0        2 
  21   chr21_5179350     ZBoe    T    C        0      0        2 
  21   chr21_5179350     ZGre    T    C        1      2        2 
  21   chr21_5179350     ZHar    T    C        0      0        2 
  21   chr21_5179350   Sample    T    C        0      0        2 
  21   chr21_5180356     AAsi    G    A        0      0        2 
  21   chr21_5180356     AKia    G    A        0      0        2 
  21   chr21_5180356     AOna    G    A        0      0        2 
  21   chr21_5180356     ASom    G    A        0      0        2 
  21   chr21_5180356     HCab    G    A        1      2        2 
  21   chr21_5180356     HPrz    G    A        1      2        2 
  21   chr21_5180356     ZBoe    G    A        0      0        2 
  21   chr21_5180356     ZGre    G    A        0      0        2 
  21   chr21_5180356     ZHar    G    A        0      0        2 
  21   chr21_5180356   Sample    G    A        0      0        2 
  21   chr21_5181034     AAsi    G    C        0      0        2 
  21   chr21_5181034     AKia    G    C        1      2        2 
  21   chr21_5181034     AOna    G    C        1      2        2 
  21   chr21_5181034     ASom    G    C        0      0        2 
  21   chr21_5181034     HCab    G    C        0      0        2 
  21   chr21_5181034     HPrz    G    C        0      0        2 
  21   chr21_5181034     ZBoe    G    C        0      0        2 
  21   chr21_5181034     ZGre    G    C        0      0        2 
  21   chr21_5181034     ZHar    G    C        0      0        2 
  21   chr21_5181034   Sample    G    C        0      0        2 
  21   chr21_5181054     AAsi    C    A        0      0        2 
  21   chr21_5181054     AKia    C    A        0      0        2 
  21   chr21_5181054     AOna    C    A        0      0        2 
  21   chr21_5181054     ASom    C    A        0      0        2 
  21   chr21_5181054     HCab    C    A        0      0        2 
  21   chr21_5181054     HPrz    C    A        0      0        2 
  21   chr21_5181054     ZBoe    C    A        0      0        2 
  21   chr21_5181054     ZGre    C    A        1      2        2 
  21   chr21_5181054     ZHar    C    A        0      0        2 
  21   chr21_5181054   Sample    C    A        0      0        2 
  21   chr21_5182790     AAsi    T    A        0      0        2 
  21   chr21_5182790     AKia    T    A        0      0        2 
  21   chr21_5182790     AOna    T    A        0      0        2 
  21   chr21_5182790     ASom    T    A        0      0        2 
  21   chr21_5182790     HCab    T    A        0      0        2 
  21   chr21_5182790     HPrz    T    A        0      0        2 
  21   chr21_5182790     ZBoe    T    A        0      0        2 
  21   chr21_5182790     ZGre    T    A        0      0        2 
  21   chr21_5182790     ZHar    T    A        1      2        2 
  21   chr21_5182790   Sample    T    A        0      0        2 
  21   chr21_5198838     AAsi    G    T        0      0        2 
  21   chr21_5198838     AKia    G    T        0      0        2 
  21   chr21_5198838     AOna    G    T        0      0        2 
  21   chr21_5198838     ASom    G    T        0      0        2 
  21   chr21_5198838     HCab    G    T        0      0        2 
  21   chr21_5198838     HPrz    G    T        0      0        2 
  21   chr21_5198838     ZBoe    G    T        0      0        2 
  21   chr21_5198838     ZGre    G    T        1      2        2 
  21   chr21_5198838     ZHar    G    T        0      0        2 
  21   chr21_5198838   Sample    G    T        0      0        2 
  21   chr21_5199178     AAsi    A    G        0      0        2 
  21   chr21_5199178     AKia    A    G        0      0        2 
  21   chr21_5199178     AOna    A    G        0      0        2 
  21   chr21_5199178     ASom    A    G        0      0        2 
  21   chr21_5199178     HCab    A    G        0      0        2 
  21   chr21_5199178     HPrz    A    G        0      0        2 
  21   chr21_5199178     ZBoe    A    G        0      0        2 
  21   chr21_5199178     ZGre    A    G        0      0        2 
  21   chr21_5199178     ZHar    A    G      0.5      1        2 
  21   chr21_5199178   Sample    A    G        0      0        2 
  21   chr21_5206769     AAsi    A    C        0      0        2 
  21   chr21_5206769     AKia    A    C        0      0        2 
  21   chr21_5206769     AOna    A    C        0      0        2 
  21   chr21_5206769     ASom    A    C        0      0        2 
  21   chr21_5206769     HCab    A    C        1      2        2 
  21   chr21_5206769     HPrz    A    C        1      2        2 
  21   chr21_5206769     ZBoe    A    C        0      0        2 
  21   chr21_5206769     ZGre    A    C        0      0        2 
  21   chr21_5206769     ZHar    A    C        0      0        2 
  21   chr21_5206769   Sample    A    C        0      0        2 
  21   chr21_5206904     AAsi    T    C        0      0        2 
  21   chr21_5206904     AKia    T    C        0      0        2 
  21   chr21_5206904     AOna    T    C        0      0        2 
  21   chr21_5206904     ASom    T    C        0      0        2 
  21   chr21_5206904     HCab    T    C        0      0        2 
  21   chr21_5206904     HPrz    T    C        0      0        2 
  21   chr21_5206904     ZBoe    T    C      0.5      1        2 
  21   chr21_5206904     ZGre    T    C        0      0        2 
  21   chr21_5206904     ZHar    T    C        0      0        2 
  21   chr21_5206904   Sample    T    C        0      0        2 
  21   chr21_5214111     AAsi    G    C        0      0        2 
  21   chr21_5214111     AKia    G    C        0      0        2 
  21   chr21_5214111     AOna    G    C        0      0        2 
  21   chr21_5214111     ASom    G    C        0      0        2 
  21   chr21_5214111     HCab    G    C        0      0        2 
  21   chr21_5214111     HPrz    G    C        0      0        2 
  21   chr21_5214111     ZBoe    G    C      0.5      1        2 
  21   chr21_5214111     ZGre    G    C        0      0        2 
  21   chr21_5214111     ZHar    G    C        0      0        2 
  21   chr21_5214111   Sample    G    C        0      0        2 
  21   chr21_5217511     AAsi    G    A        0      0        2 
  21   chr21_5217511     AKia    G    A        0      0        2 
  21   chr21_5217511     AOna    G    A        0      0        2 
  21   chr21_5217511     ASom    G    A        0      0        2 
  21   chr21_5217511     HCab    G    A        0      0        2 
  21   chr21_5217511     HPrz    G    A      0.5      1        2 
  21   chr21_5217511     ZBoe    G    A        0      0        2 
  21   chr21_5217511     ZGre    G    A        0      0        2 
  21   chr21_5217511     ZHar    G    A        0      0        2 
  21   chr21_5217511   Sample    G    A        0      0        2 
  21   chr21_5218015     AAsi    G    A        1      2        2 
  21   chr21_5218015     AKia    G    A        0      0        2 
  21   chr21_5218015     AOna    G    A        0      0        2 
  21   chr21_5218015     ASom    G    A        0      0        2 
  21   chr21_5218015     HCab    G    A        0      0        2 
  21   chr21_5218015     HPrz    G    A        0      0        2 
  21   chr21_5218015     ZBoe    G    A        0      0        2 
  21   chr21_5218015     ZGre    G    A        0      0        2 
  21   chr21_5218015     ZHar    G    A        0      0        2 
  21   chr21_5218015   Sample    G    A        0      0        2 
  21   chr21_5218108     AAsi    C    T        0      0        2 
  21   chr21_5218108     AKia    C    T        0      0        2 
  21   chr21_5218108     AOna    C    T        0      0        2 
  21   chr21_5218108     ASom    C    T        0      0        2 
  21   chr21_5218108     HCab    C    T        1      2        2 
  21   chr21_5218108     HPrz    C    T      0.5      1        2 
  21   chr21_5218108     ZBoe    C    T        0      0        2 
  21   chr21_5218108     ZGre    C    T        0      0        2 
  21   chr21_5218108     ZHar    C    T        0      0        2 
  21   chr21_5218108   Sample    C    T        0      0        2 
  21   chr21_5223188     AAsi    T    A        0      0        2 
  21   chr21_5223188     AKia    T    A        0      0        2 
  21   chr21_5223188     AOna    T    A        0      0        2 
  21   chr21_5223188     ASom    T    A        0      0        2 
  21   chr21_5223188     HCab    T    A        0      0        2 
  21   chr21_5223188     HPrz    T    A        0      0        2 
  21   chr21_5223188     ZBoe    T    A      0.5      1        2 
  21   chr21_5223188     ZGre    T    A        0      0        2 
  21   chr21_5223188     ZHar    T    A        0      0        2 
  21   chr21_5223188   Sample    T    A        0      0        2 
  21   chr21_5225545     AAsi    A    G        0      0        2 
  21   chr21_5225545     AKia    A    G        0      0        2 
  21   chr21_5225545     AOna    A    G        0      0        2 
  21   chr21_5225545     ASom    A    G        0      0        2 
  21   chr21_5225545     HCab    A    G        1      2        2 
  21   chr21_5225545     HPrz    A    G        1      2        2 
  21   chr21_5225545     ZBoe    A    G        0      0        2 
  21   chr21_5225545     ZGre    A    G        0      0        2 
  21   chr21_5225545     ZHar    A    G        0      0        2 
  21   chr21_5225545   Sample    A    G        0      0        2 
  21   chr21_5230979     AAsi    A    G        0      0        2 
  21   chr21_5230979     AKia    A    G        0      0        2 
  21   chr21_5230979     AOna    A    G        0      0        2 
  21   chr21_5230979     ASom    A    G        0      0        2 
  21   chr21_5230979     HCab    A    G        0      0        2 
  21   chr21_5230979     HPrz    A    G        0      0        2 
  21   chr21_5230979     ZBoe    A    G        0      0        2 
  21   chr21_5230979     ZGre    A    G      0.5      1        2 
  21   chr21_5230979     ZHar    A    G        0      0        2 
  21   chr21_5230979   Sample    A    G        0      0        2 
  21   chr21_5231516     AAsi    A    G        0      0        2 
  21   chr21_5231516     AKia    A    G        0      0        2 
  21   chr21_5231516     AOna    A    G        0      0        2 
  21   chr21_5231516     ASom    A    G        0      0        2 
  21   chr21_5231516     HCab    A    G        1      2        2 
  21   chr21_5231516     HPrz    A    G        1      2        2 
  21   chr21_5231516     ZBoe    A    G        0      0        2 
  21   chr21_5231516     ZGre    A    G        0      0        2 
  21   chr21_5231516     ZHar    A    G        0      0        2 
  21   chr21_5231516   Sample    A    G        0      0        2 
  21   chr21_5244884     AAsi    T    C        0      0        2 
  21   chr21_5244884     AKia    T    C        1      2        2 
  21   chr21_5244884     AOna    T    C        1      2        2 
  21   chr21_5244884     ASom    T    C        0      0        2 
  21   chr21_5244884     HCab    T    C        0      0        2 
  21   chr21_5244884     HPrz    T    C      0.5      1        2 
  21   chr21_5244884     ZBoe    T    C        0      0        2 
  21   chr21_5244884     ZGre    T    C        0      0        2 
  21   chr21_5244884     ZHar    T    C        0      0        2 
  21   chr21_5244884   Sample    T    C        0      0        2 
  21   chr21_5245965     AAsi    T    C        0      0        2 
  21   chr21_5245965     AKia    T    C        0      0        2 
  21   chr21_5245965     AOna    T    C        0      0        2 
  21   chr21_5245965     ASom    T    C        0      0        2 
  21   chr21_5245965     HCab    T    C        0      0        2 
  21   chr21_5245965     HPrz    T    C        0      0        2 
  21   chr21_5245965     ZBoe    T    C        1      2        2 
  21   chr21_5245965     ZGre    T    C        0      0        2 
  21   chr21_5245965     ZHar    T    C        0      0        2 
  21   chr21_5245965   Sample    T    C        0      0        2 
  21   chr21_5246741     AAsi    T    G        0      0        2 
  21   chr21_5246741     AKia    T    G        0      0        2 
  21   chr21_5246741     AOna    T    G        0      0        2 
  21   chr21_5246741     ASom    T    G        0      0        2 
  21   chr21_5246741     HCab    T    G        1      2        2 
  21   chr21_5246741     HPrz    T    G        1      2        2 
  21   chr21_5246741     ZBoe    T    G        0      0        2 
  21   chr21_5246741     ZGre    T    G        0      0        2 
  21   chr21_5246741     ZHar    T    G        0      0        2 
  21   chr21_5246741   Sample    T    G        0      0        2 
  21   chr21_5248753     AAsi    G    A        0      0        2 
  21   chr21_5248753     AKia    G    A        0      0        2 
  21   chr21_5248753     AOna    G    A        0      0        2 
  21   chr21_5248753     ASom    G    A        0      0        2 
  21   chr21_5248753     HCab    G    A      0.5      1        2 
  21   chr21_5248753     HPrz    G    A        0      0        2 
  21   chr21_5248753     ZBoe    G    A        0      0        2 
  21   chr21_5248753     ZGre    G    A        0      0        2 
  21   chr21_5248753     ZHar    G    A        0      0        2 
  21   chr21_5248753   Sample    G    A        0      0        2 
  21   chr21_5248900     AAsi    G    A        0      0        2 
  21   chr21_5248900     AKia    G    A        0      0        2 
  21   chr21_5248900     AOna    G    A        0      0        2 
  21   chr21_5248900     ASom    G    A        0      0        2 
  21   chr21_5248900     HCab    G    A        1      2        2 
  21   chr21_5248900     HPrz    G    A        1      2        2 
  21   chr21_5248900     ZBoe    G    A        0      0        2 
  21   chr21_5248900     ZGre    G    A        0      0        2 
  21   chr21_5248900     ZHar    G    A        0      0        2 
  21   chr21_5248900   Sample    G    A        0      0        2 
  21   chr21_5250028     AAsi    T    C        0      0        2 
  21   chr21_5250028     AKia    T    C        0      0        2 
  21   chr21_5250028     AOna    T    C        0      0        2 
  21   chr21_5250028     ASom    T    C        0      0        2 
  21   chr21_5250028     HCab    T    C      0.5      1        2 
  21   chr21_5250028     HPrz    T    C      0.5      1        2 
  21   chr21_5250028     ZBoe    T    C        0      0        2 
  21   chr21_5250028     ZGre    T    C        0      0        2 
  21   chr21_5250028     ZHar    T    C        0      0        2 
  21   chr21_5250028   Sample    T    C        0      0        2 
  21   chr21_5250738     AAsi    G    A        0      0        2 
  21   chr21_5250738     AKia    G    A        0      0        2 
  21   chr21_5250738     AOna    G    A        0      0        2 
  21   chr21_5250738     ASom    G    A        0      0        2 
  21   chr21_5250738     HCab    G    A        1      2        2 
  21   chr21_5250738     HPrz    G    A        1      2        2 
  21   chr21_5250738     ZBoe    G    A        0      0        2 
  21   chr21_5250738     ZGre    G    A        0      0        2 
  21   chr21_5250738     ZHar    G    A        0      0        2 
  21   chr21_5250738   Sample    G    A        0      0        2 
  21   chr21_5251709     AAsi    G    A        0      0        2 
  21   chr21_5251709     AKia    G    A        0      0        2 
  21   chr21_5251709     AOna    G    A        0      0        2 
  21   chr21_5251709     ASom    G    A        0      0        2 
  21   chr21_5251709     HCab    G    A        0      0        2 
  21   chr21_5251709     HPrz    G    A        0      0        2 
  21   chr21_5251709     ZBoe    G    A        0      0        2 
  21   chr21_5251709     ZGre    G    A        1      2        2 
  21   chr21_5251709     ZHar    G    A        0      0        2 
  21   chr21_5251709   Sample    G    A        0      0        2 
  21   chr21_5257092     AAsi    C    A        0      0        2 
  21   chr21_5257092     AKia    C    A        0      0        2 
  21   chr21_5257092     AOna    C    A        0      0        2 
  21   chr21_5257092     ASom    C    A        0      0        2 
  21   chr21_5257092     HCab    C    A        0      0        2 
  21   chr21_5257092     HPrz    C    A        0      0        2 
  21   chr21_5257092     ZBoe    C    A      0.5      1        2 
  21   chr21_5257092     ZGre    C    A        0      0        2 
  21   chr21_5257092     ZHar    C    A        0      0        2 
  21   chr21_5257092   Sample    C    A        0      0        2 
  21   chr21_5262459     AAsi    A    C        0      0        2 
  21   chr21_5262459     AKia    A    C        0      0        2 
  21   chr21_5262459     AOna    A    C      0.5      1        2 
  21   chr21_5262459     ASom    A    C        0      0        2 
  21   chr21_5262459     HCab    A    C        0      0        2 
  21   chr21_5262459     HPrz    A    C        0      0        2 
  21   chr21_5262459     ZBoe    A    C        0      0        2 
  21   chr21_5262459     ZGre    A    C        0      0        2 
  21   chr21_5262459     ZHar    A    C        0      0        2 
  21   chr21_5262459   Sample    A    C        0      0        2 
  21   chr21_5270930     AAsi    C    A        0      0        2 
  21   chr21_5270930     AKia    C    A        1      2        2 
  21   chr21_5270930     AOna    C    A        1      2        2 
  21   chr21_5270930     ASom    C    A        0      0        2 
  21   chr21_5270930     HCab    C    A        0      0        2 
  21   chr21_5270930     HPrz    C    A        0      0        2 
  21   chr21_5270930     ZBoe    C    A        0      0        2 
  21   chr21_5270930     ZGre    C    A        0      0        2 
  21   chr21_5270930     ZHar    C    A        0      0        2 
  21   chr21_5270930   Sample    C    A        0      0        2 
  21   chr21_5271121     AAsi    C    A        0      0        2 
  21   chr21_5271121     AKia    C    A        1      2        2 
  21   chr21_5271121     AOna    C    A        1      2        2 
  21   chr21_5271121     ASom    C    A        0      0        2 
  21   chr21_5271121     HCab    C    A        0      0        2 
  21   chr21_5271121     HPrz    C    A        0      0        2 
  21   chr21_5271121     ZBoe    C    A        0      0        2 
  21   chr21_5271121     ZGre    C    A        0      0        2 
  21   chr21_5271121     ZHar    C    A        0      0        2 
  21   chr21_5271121   Sample    C    A        0      0        2 
  21   chr21_5277775     AAsi    A    C        0      0        2 
  21   chr21_5277775     AKia    A    C        0      0        2 
  21   chr21_5277775     AOna    A    C        0      0        2 
  21   chr21_5277775     ASom    A    C        1      2        2 
  21   chr21_5277775     HCab    A    C        0      0        2 
  21   chr21_5277775     HPrz    A    C        0      0        2 
  21   chr21_5277775     ZBoe    A    C        0      0        2 
  21   chr21_5277775     ZGre    A    C        0      0        2 
  21   chr21_5277775     ZHar    A    C        0      0        2 
  21   chr21_5277775   Sample    A    C        0      0        2 
  21   chr21_5286451     AAsi    T    C        0      0        2 
  21   chr21_5286451     AKia    T    C        0      0        2 
  21   chr21_5286451     AOna    T    C        0      0        2 
  21   chr21_5286451     ASom    T    C        0      0        2 
  21   chr21_5286451     HCab    T    C        0      0        2 
  21   chr21_5286451     HPrz    T    C        0      0        2 
  21   chr21_5286451     ZBoe    T    C        0      0        2 
  21   chr21_5286451     ZGre    T    C        1      2        2 
  21   chr21_5286451     ZHar    T    C        0      0        2 
  21   chr21_5286451   Sample    T    C        0      0        2 
  21   chr21_5290566     AAsi    G    A        0      0        2 
  21   chr21_5290566     AKia    G    A        0      0        2 
  21   chr21_5290566     AOna    G    A        0      0        2 
  21   chr21_5290566     ASom    G    A        0      0        2 
  21   chr21_5290566     HCab    G    A        0      0        2 
  21   chr21_5290566     HPrz    G    A        0      0        2 
  21   chr21_5290566     ZBoe    G    A        0      0        2 
  21   chr21_5290566     ZGre    G    A        1      2        2 
  21   chr21_5290566     ZHar    G    A        0      0        2 
  21   chr21_5290566   Sample    G    A        0      0        2 
  21   chr21_5292062     AAsi    T    C        0      0        2 
  21   chr21_5292062     AKia    T    C        0      0        2 
  21   chr21_5292062     AOna    T    C        0      0        2 
  21   chr21_5292062     ASom    T    C        0      0        2 
  21   chr21_5292062     HCab    T    C        0      0        2 
  21   chr21_5292062     HPrz    T    C        0      0        2 
  21   chr21_5292062     ZBoe    T    C        1      2        2 
  21   chr21_5292062     ZGre    T    C        1      2        2 
  21   chr21_5292062     ZHar    T    C        1      2        2 
  21   chr21_5292062   Sample    T    C        0      0        2 
  21   chr21_5303920     AAsi    C    T        0      0        2 
  21   chr21_5303920     AKia    C    T        0      0        2 
  21   chr21_5303920     AOna    C    T        0      0        2 
  21   chr21_5303920     ASom    C    T        0      0        2 
  21   chr21_5303920     HCab    C    T        0      0        2 
  21   chr21_5303920     HPrz    C    T        1      2        2 
  21   chr21_5303920     ZBoe    C    T        0      0        2 
  21   chr21_5303920     ZGre    C    T        0      0        2 
  21   chr21_5303920     ZHar    C    T        0      0        2 
  21   chr21_5303920   Sample    C    T        0      0        2 
  21   chr21_5308769     AAsi    C    T        0      0        2 
  21   chr21_5308769     AKia    C    T        1      2        2 
  21   chr21_5308769     AOna    C    T        0      0        2 
  21   chr21_5308769     ASom    C    T        0      0        2 
  21   chr21_5308769     HCab    C    T        0      0        2 
  21   chr21_5308769     HPrz    C    T        0      0        2 
  21   chr21_5308769     ZBoe    C    T        0      0        2 
  21   chr21_5308769     ZGre    C    T        0      0        2 
  21   chr21_5308769     ZHar    C    T        0      0        2 
  21   chr21_5308769   Sample    C    T        0      0        2 
  21   chr21_5309547     AAsi    C    T        0      0        2 
  21   chr21_5309547     AKia    C    T        0      0        2 
  21   chr21_5309547     AOna    C    T        0      0        2 
  21   chr21_5309547     ASom    C    T        0      0        2 
  21   chr21_5309547     HCab    C    T        1      2        2 
  21   chr21_5309547     HPrz    C    T        1      2        2 
  21   chr21_5309547     ZBoe    C    T        0      0        2 
  21   chr21_5309547     ZGre    C    T        0      0        2 
  21   chr21_5309547     ZHar    C    T        0      0        2 
  21   chr21_5309547   Sample    C    T        0      0        2 
  21   chr21_5317003     AAsi    T    G        0      0        2 
  21   chr21_5317003     AKia    T    G        0      0        2 
  21   chr21_5317003     AOna    T    G        0      0        2 
  21   chr21_5317003     ASom    T    G        0      0        2 
  21   chr21_5317003     HCab    T    G        1      2        2 
  21   chr21_5317003     HPrz    T    G        1      2        2 
  21   chr21_5317003     ZBoe    T    G        0      0        2 
  21   chr21_5317003     ZGre    T    G        0      0        2 
  21   chr21_5317003     ZHar    T    G        0      0        2 
  21   chr21_5317003   Sample    T    G        0      0        2 
  21   chr21_5318352     AAsi    A    C        0      0        2 
  21   chr21_5318352     AKia    A    C        0      0        2 
  21   chr21_5318352     AOna    A    C        0      0        2 
  21   chr21_5318352     ASom    A    C        0      0        2 
  21   chr21_5318352     HCab    A    C        1      2        2 
  21   chr21_5318352     HPrz    A    C        1      2        2 
  21   chr21_5318352     ZBoe    A    C        0      0        2 
  21   chr21_5318352     ZGre    A    C        0      0        2 
  21   chr21_5318352     ZHar    A    C        0      0        2 
  21   chr21_5318352   Sample    A    C        0      0        2 
  21   chr21_5320933     AAsi    C    T        0      0        2 
  21   chr21_5320933     AKia    C    T        1      2        2 
  21   chr21_5320933     AOna    C    T        1      2        2 
  21   chr21_5320933     ASom    C    T        0      0        2 
  21   chr21_5320933     HCab    C    T        0      0        2 
  21   chr21_5320933     HPrz    C    T        0      0        2 
  21   chr21_5320933     ZBoe    C    T        0      0        2 
  21   chr21_5320933     ZGre    C    T        0      0        2 
  21   chr21_5320933     ZHar    C    T        0      0        2 
  21   chr21_5320933   Sample    C    T        0      0        2 
  21   chr21_5323261     AAsi    G    A        0      0        2 
  21   chr21_5323261     AKia    G    A        0      0        2 
  21   chr21_5323261     AOna    G    A        0      0        2 
  21   chr21_5323261     ASom    G    A        0      0        2 
  21   chr21_5323261     HCab    G    A        0      0        2 
  21   chr21_5323261     HPrz    G    A      0.5      1        2 
  21   chr21_5323261     ZBoe    G    A        0      0        2 
  21   chr21_5323261     ZGre    G    A        0      0        2 
  21   chr21_5323261     ZHar    G    A        0      0        2 
  21   chr21_5323261   Sample    G    A        0      0        2 
  21   chr21_5331437     AAsi    A    G        1      2        2 
  21   chr21_5331437     AKia    A    G        0      0        2 
  21   chr21_5331437     AOna    A    G        0      0        2 
  21   chr21_5331437     ASom    A    G        1      2        2 
  21   chr21_5331437     HCab    A    G        0      0        2 
  21   chr21_5331437     HPrz    A    G        0      0        2 
  21   chr21_5331437     ZBoe    A    G        0      0        2 
  21   chr21_5331437     ZGre    A    G        0      0        2 
  21   chr21_5331437     ZHar    A    G        0      0        2 
  21   chr21_5331437   Sample    A    G        1      2        2 
  21   chr21_5332366     AAsi    T    C        0      0        2 
  21   chr21_5332366     AKia    T    C        0      0        2 
  21   chr21_5332366     AOna    T    C        0      0        2 
  21   chr21_5332366     ASom    T    C        0      0        2 
  21   chr21_5332366     HCab    T    C        1      2        2 
  21   chr21_5332366     HPrz    T    C        0      0        2 
  21   chr21_5332366     ZBoe    T    C        0      0        2 
  21   chr21_5332366     ZGre    T    C        0      0        2 
  21   chr21_5332366     ZHar    T    C        0      0        2 
  21   chr21_5332366   Sample    T    C        0      0        2 
  21   chr21_5333756     AAsi    G    T        0      0        2 
  21   chr21_5333756     AKia    G    T        0      0        2 
  21   chr21_5333756     AOna    G    T        0      0        2 
  21   chr21_5333756     ASom    G    T        0      0        2 
  21   chr21_5333756     HCab    G    T        1      2        2 
  21   chr21_5333756     HPrz    G    T        0      0        2 
  21   chr21_5333756     ZBoe    G    T        0      0        2 
  21   chr21_5333756     ZGre    G    T        0      0        2 
  21   chr21_5333756     ZHar    G    T        0      0        2 
  21   chr21_5333756   Sample    G    T        0      0        2 
  21   chr21_5337880     AAsi    T    C        0      0        2 
  21   chr21_5337880     AKia    T    C        0      0        2 
  21   chr21_5337880     AOna    T    C        0      0        2 
  21   chr21_5337880     ASom    T    C        0      0        2 
  21   chr21_5337880     HCab    T    C        1      2        2 
  21   chr21_5337880     HPrz    T    C        0      0        2 
  21   chr21_5337880     ZBoe    T    C        0      0        2 
  21   chr21_5337880     ZGre    T    C        0      0        2 
  21   chr21_5337880     ZHar    T    C        0      0        2 
  21   chr21_5337880   Sample    T    C        0      0        2 
  21   chr21_5345891     AAsi    T    C        0      0        2 
  21   chr21_5345891     AKia    T    C        0      0        2 
  21   chr21_5345891     AOna    T    C        0      0        2 
  21   chr21_5345891     ASom    T    C        0      0        2 
  21   chr21_5345891     HCab    T    C        1      2        2 
  21   chr21_5345891     HPrz    T    C        1      2        2 
  21   chr21_5345891     ZBoe    T    C        0      0        2 
  21   chr21_5345891     ZGre    T    C        0      0        2 
  21   chr21_5345891     ZHar    T    C        0      0        2 
  21   chr21_5345891   Sample    T    C        0      0        2 
  21   chr21_5347406     AAsi    C    T        0      0        2 
  21   chr21_5347406     AKia    C    T        0      0        2 
  21   chr21_5347406     AOna    C    T        1      2        2 
  21   chr21_5347406     ASom    C    T        0      0        2 
  21   chr21_5347406     HCab    C    T        0      0        2 
  21   chr21_5347406     HPrz    C    T        0      0        2 
  21   chr21_5347406     ZBoe    C    T        0      0        2 
  21   chr21_5347406     ZGre    C    T        0      0        2 
  21   chr21_5347406     ZHar    C    T        0      0        2 
  21   chr21_5347406   Sample    C    T        0      0        2 
  21   chr21_5347820     AAsi    A    G      0.5      1        2 
  21   chr21_5347820     AKia    A    G        0      0        2 
  21   chr21_5347820     AOna    A    G        0      0        2 
  21   chr21_5347820     ASom    A    G        0      0        2 
  21   chr21_5347820     HCab    A    G        0      0        2 
  21   chr21_5347820     HPrz    A    G        0      0        2 
  21   chr21_5347820     ZBoe    A    G        0      0        2 
  21   chr21_5347820     ZGre    A    G        0      0        2 
  21   chr21_5347820     ZHar    A    G        0      0        2 
  21   chr21_5347820   Sample    A    G        0      0        2 
  21   chr21_5348792     AAsi    T    A        0      0        2 
  21   chr21_5348792     AKia    T    A        0      0        2 
  21   chr21_5348792     AOna    T    A        0      0        2 
  21   chr21_5348792     ASom    T    A        0      0        2 
  21   chr21_5348792     HCab    T    A        0      0        2 
  21   chr21_5348792     HPrz    T    A        0      0        2 
  21   chr21_5348792     ZBoe    T    A        0      0        2 
  21   chr21_5348792     ZGre    T    A        0      0        2 
  21   chr21_5348792     ZHar    T    A        1      2        2 
  21   chr21_5348792   Sample    T    A        0      0        2 
  21   chr21_5351736     AAsi    G    A        0      0        2 
  21   chr21_5351736     AKia    G    A        0      0        2 
  21   chr21_5351736     AOna    G    A        0      0        2 
  21   chr21_5351736     ASom    G    A        0      0        2 
  21   chr21_5351736     HCab    G    A        1      2        2 
  21   chr21_5351736     HPrz    G    A        1      2        2 
  21   chr21_5351736     ZBoe    G    A        0      0        2 
  21   chr21_5351736     ZGre    G    A        0      0        2 
  21   chr21_5351736     ZHar    G    A        0      0        2 
  21   chr21_5351736   Sample    G    A        0      0        2 
  21   chr21_5352586     AAsi    T    C        0      0        2 
  21   chr21_5352586     AKia    T    C        0      0        2 
  21   chr21_5352586     AOna    T    C        0      0        2 
  21   chr21_5352586     ASom    T    C        0      0        2 
  21   chr21_5352586     HCab    T    C        0      0        2 
  21   chr21_5352586     HPrz    T    C        0      0        2 
  21   chr21_5352586     ZBoe    T    C        0      0        2 
  21   chr21_5352586     ZGre    T    C        0      0        2 
  21   chr21_5352586     ZHar    T    C        1      2        2 
  21   chr21_5352586   Sample    T    C        0      0        2 
  21   chr21_5356612     AAsi    G    T        0      0        2 
  21   chr21_5356612     AKia    G    T        0      0        2 
  21   chr21_5356612     AOna    G    T      0.5      1        2 
  21   chr21_5356612     ASom    G    T        0      0        2 
  21   chr21_5356612     HCab    G    T        0      0        2 
  21   chr21_5356612     HPrz    G    T        0      0        2 
  21   chr21_5356612     ZBoe    G    T        0      0        2 
  21   chr21_5356612     ZGre    G    T        0      0        2 
  21   chr21_5356612     ZHar    G    T        0      0        2 
  21   chr21_5356612   Sample    G    T        0      0        2 
  21   chr21_5357247     AAsi    T    C        0      0        2 
  21   chr21_5357247     AKia    T    C        1      2        2 
  21   chr21_5357247     AOna    T    C        1      2        2 
  21   chr21_5357247     ASom    T    C        0      0        2 
  21   chr21_5357247     HCab    T    C        0      0        2 
  21   chr21_5357247     HPrz    T    C        0      0        2 
  21   chr21_5357247     ZBoe    T    C        0      0        2 
  21   chr21_5357247     ZGre    T    C        0      0        2 
  21   chr21_5357247     ZHar    T    C        0      0        2 
  21   chr21_5357247   Sample    T    C        0      0        2 
  21   chr21_5362238     AAsi    T    G        0      0        2 
  21   chr21_5362238     AKia    T    G        0      0        2 
  21   chr21_5362238     AOna    T    G      0.5      1        2 
  21   chr21_5362238     ASom    T    G        0      0        2 
  21   chr21_5362238     HCab    T    G        0      0        2 
  21   chr21_5362238     HPrz    T    G        0      0        2 
  21   chr21_5362238     ZBoe    T    G        0      0        2 
  21   chr21_5362238     ZGre    T    G        0      0        2 
  21   chr21_5362238     ZHar    T    G        0      0        2 
  21   chr21_5362238   Sample    T    G        0      0        2 
```
