## Supplementary File 2. Zonkey (Schubert et al. 2017) report for donkey specimen Ancient2. for "No genetic evidence yet for hinnies at Mazongshan (400-160 BCE), northwestern China": incl_ts.frq.strat (part 242 of 305)

```
  21   chr21_5364458     AAsi    C    T        0      0        2 
  21   chr21_5364458     AKia    C    T        0      0        2 
  21   chr21_5364458     AOna    C    T        0      0        2 
  21   chr21_5364458     ASom    C    T        0      0        2 
  21   chr21_5364458     HCab    C    T        1      2        2 
  21   chr21_5364458     HPrz    C    T        1      2        2 
  21   chr21_5364458     ZBoe    C    T        0      0        2 
  21   chr21_5364458     ZGre    C    T        0      0        2 
  21   chr21_5364458     ZHar    C    T        0      0        2 
  21   chr21_5364458   Sample    C    T        0      0        2 
  21   chr21_5366729     AAsi    T    C        0      0        2 
  21   chr21_5366729     AKia    T    C        0      0        2 
  21   chr21_5366729     AOna    T    C        0      0        2 
  21   chr21_5366729     ASom    T    C        0      0        2 
  21   chr21_5366729     HCab    T    C        0      0        2 
  21   chr21_5366729     HPrz    T    C        0      0        2 
  21   chr21_5366729     ZBoe    T    C        1      2        2 
  21   chr21_5366729     ZGre    T    C        0      0        2 
  21   chr21_5366729     ZHar    T    C        0      0        2 
  21   chr21_5366729   Sample    T    C        0      0        2 
  21   chr21_5367627     AAsi    C    T        0      0        2 
  21   chr21_5367627     AKia    C    T        0      0        2 
  21   chr21_5367627     AOna    C    T        0      0        2 
  21   chr21_5367627     ASom    C    T        0      0        2 
  21   chr21_5367627     HCab    C    T        0      0        2 
  21   chr21_5367627     HPrz    C    T        1      2        2 
  21   chr21_5367627     ZBoe    C    T        0      0        2 
  21   chr21_5367627     ZGre    C    T        0      0        2 
  21   chr21_5367627     ZHar    C    T        0      0        2 
  21   chr21_5367627   Sample    C    T        0      0        2 
  21   chr21_5367721     AAsi    A    G        0      0        2 
  21   chr21_5367721     AKia    A    G        0      0        2 
  21   chr21_5367721     AOna    A    G        0      0        2 
  21   chr21_5367721     ASom    A    G        0      0        2 
  21   chr21_5367721     HCab    A    G        0      0        2 
  21   chr21_5367721     HPrz    A    G        0      0        2 
  21   chr21_5367721     ZBoe    A    G      0.5      1        2 
  21   chr21_5367721     ZGre    A    G        0      0        2 
  21   chr21_5367721     ZHar    A    G        0      0        2 
  21   chr21_5367721   Sample    A    G        0      0        2 
  21   chr21_5368720     AAsi    T    C        0      0        2 
  21   chr21_5368720     AKia    T    C        0      0        2 
  21   chr21_5368720     AOna    T    C        0      0        2 
  21   chr21_5368720     ASom    T    C        0      0        2 
  21   chr21_5368720     HCab    T    C        0      0        2 
  21   chr21_5368720     HPrz    T    C        0      0        2 
  21   chr21_5368720     ZBoe    T    C        0      0        2 
  21   chr21_5368720     ZGre    T    C      0.5      1        2 
  21   chr21_5368720     ZHar    T    C        0      0        2 
  21   chr21_5368720   Sample    T    C        0      0        2 
  21   chr21_5372483     AAsi    G    T      0.5      1        2 
  21   chr21_5372483     AKia    G    T        0      0        2 
  21   chr21_5372483     AOna    G    T        0      0        2 
  21   chr21_5372483     ASom    G    T        0      0        2 
  21   chr21_5372483     HCab    G    T        0      0        2 
  21   chr21_5372483     HPrz    G    T        0      0        2 
  21   chr21_5372483     ZBoe    G    T        0      0        2 
  21   chr21_5372483     ZGre    G    T        0      0        2 
  21   chr21_5372483     ZHar    G    T        0      0        2 
  21   chr21_5372483   Sample    G    T        0      0        2 
  21   chr21_5375462     AAsi    C    T        0      0        2 
  21   chr21_5375462     AKia    C    T        0      0        2 
  21   chr21_5375462     AOna    C    T        0      0        2 
  21   chr21_5375462     ASom    C    T        0      0        2 
  21   chr21_5375462     HCab    C    T        1      2        2 
  21   chr21_5375462     HPrz    C    T        0      0        2 
  21   chr21_5375462     ZBoe    C    T        0      0        2 
  21   chr21_5375462     ZGre    C    T        0      0        2 
  21   chr21_5375462     ZHar    C    T        0      0        2 
  21   chr21_5375462   Sample    C    T        0      0        2 
  21   chr21_5381833     AAsi    C    T        0      0        2 
  21   chr21_5381833     AKia    C    T        0      0        2 
  21   chr21_5381833     AOna    C    T        0      0        2 
  21   chr21_5381833     ASom    C    T        0      0        2 
  21   chr21_5381833     HCab    C    T        0      0        2 
  21   chr21_5381833     HPrz    C    T        0      0        2 
  21   chr21_5381833     ZBoe    C    T        0      0        2 
  21   chr21_5381833     ZGre    C    T        0      0        2 
  21   chr21_5381833     ZHar    C    T        1      2        2 
  21   chr21_5381833   Sample    C    T        0      0        2 
  21   chr21_5383564     AAsi    T    C        0      0        2 
  21   chr21_5383564     AKia    T    C        0      0        2 
  21   chr21_5383564     AOna    T    C        0      0        2 
  21   chr21_5383564     ASom    T    C        0      0        2 
  21   chr21_5383564     HCab    T    C        1      2        2 
  21   chr21_5383564     HPrz    T    C        1      2        2 
  21   chr21_5383564     ZBoe    T    C        0      0        2 
  21   chr21_5383564     ZGre    T    C        0      0        2 
  21   chr21_5383564     ZHar    T    C        0      0        2 
  21   chr21_5383564   Sample    T    C        0      0        2 
  21   chr21_5386041     AAsi    T    C        0      0        2 
  21   chr21_5386041     AKia    T    C        0      0        2 
  21   chr21_5386041     AOna    T    C        0      0        2 
  21   chr21_5386041     ASom    T    C        0      0        2 
  21   chr21_5386041     HCab    T    C        0      0        2 
  21   chr21_5386041     HPrz    T    C        0      0        2 
  21   chr21_5386041     ZBoe    T    C        0      0        2 
  21   chr21_5386041     ZGre    T    C        1      2        2 
  21   chr21_5386041     ZHar    T    C        0      0        2 
  21   chr21_5386041   Sample    T    C        0      0        2 
  21   chr21_5388720     AAsi    A    G        0      0        2 
  21   chr21_5388720     AKia    A    G        1      2        2 
  21   chr21_5388720     AOna    A    G        1      2        2 
  21   chr21_5388720     ASom    A    G        0      0        2 
  21   chr21_5388720     HCab    A    G        0      0        2 
  21   chr21_5388720     HPrz    A    G        0      0        2 
  21   chr21_5388720     ZBoe    A    G        0      0        2 
  21   chr21_5388720     ZGre    A    G        0      0        2 
  21   chr21_5388720     ZHar    A    G        0      0        2 
  21   chr21_5388720   Sample    A    G        0      0        2 
  21   chr21_5389960     AAsi    C    T        0      0        2 
  21   chr21_5389960     AKia    C    T        0      0        2 
  21   chr21_5389960     AOna    C    T        0      0        2 
  21   chr21_5389960     ASom    C    T        0      0        2 
  21   chr21_5389960     HCab    C    T        1      2        2 
  21   chr21_5389960     HPrz    C    T        1      2        2 
  21   chr21_5389960     ZBoe    C    T        0      0        2 
  21   chr21_5389960     ZGre    C    T        0      0        2 
  21   chr21_5389960     ZHar    C    T        0      0        2 
  21   chr21_5389960   Sample    C    T        0      0        2 
  21   chr21_5393567     AAsi    A    G        0      0        2 
  21   chr21_5393567     AKia    A    G        1      2        2 
  21   chr21_5393567     AOna    A    G        0      0        2 
  21   chr21_5393567     ASom    A    G        0      0        2 
  21   chr21_5393567     HCab    A    G        0      0        2 
  21   chr21_5393567     HPrz    A    G        0      0        2 
  21   chr21_5393567     ZBoe    A    G        0      0        2 
  21   chr21_5393567     ZGre    A    G        0      0        2 
  21   chr21_5393567     ZHar    A    G        0      0        2 
  21   chr21_5393567   Sample    A    G        0      0        2 
  21   chr21_5401863     AAsi    G    A        1      2        2 
  21   chr21_5401863     AKia    G    A        1      2        2 
  21   chr21_5401863     AOna    G    A        1      2        2 
  21   chr21_5401863     ASom    G    A        1      2        2 
  21   chr21_5401863     HCab    G    A        0      0        2 
  21   chr21_5401863     HPrz    G    A        0      0        2 
  21   chr21_5401863     ZBoe    G    A        0      0        2 
  21   chr21_5401863     ZGre    G    A        0      0        2 
  21   chr21_5401863     ZHar    G    A        0      0        2 
  21   chr21_5401863   Sample    G    A        1      2        2 
  21   chr21_5409116     AAsi    T    G        0      0        2 
  21   chr21_5409116     AKia    T    G        0      0        2 
  21   chr21_5409116     AOna    T    G        0      0        2 
  21   chr21_5409116     ASom    T    G        0      0        2 
  21   chr21_5409116     HCab    T    G        0      0        2 
  21   chr21_5409116     HPrz    T    G        0      0        2 
  21   chr21_5409116     ZBoe    T    G        0      0        2 
  21   chr21_5409116     ZGre    T    G      0.5      1        2 
  21   chr21_5409116     ZHar    T    G        0      0        2 
  21   chr21_5409116   Sample    T    G        0      0        2 
  21   chr21_5409274     AAsi    A    G        0      0        2 
  21   chr21_5409274     AKia    A    G        0      0        2 
  21   chr21_5409274     AOna    A    G        0      0        2 
  21   chr21_5409274     ASom    A    G        0      0        2 
  21   chr21_5409274     HCab    A    G        0      0        2 
  21   chr21_5409274     HPrz    A    G      0.5      1        2 
  21   chr21_5409274     ZBoe    A    G        0      0        2 
  21   chr21_5409274     ZGre    A    G        0      0        2 
  21   chr21_5409274     ZHar    A    G        0      0        2 
  21   chr21_5409274   Sample    A    G        0      0        2 
  21   chr21_5421231     AAsi    C    T        0      0        2 
  21   chr21_5421231     AKia    C    T        0      0        2 
  21   chr21_5421231     AOna    C    T        0      0        2 
  21   chr21_5421231     ASom    C    T        0      0        2 
  21   chr21_5421231     HCab    C    T      0.5      1        2 
  21   chr21_5421231     HPrz    C    T      0.5      1        2 
  21   chr21_5421231     ZBoe    C    T        0      0        2 
  21   chr21_5421231     ZGre    C    T        0      0        2 
  21   chr21_5421231     ZHar    C    T        0      0        2 
  21   chr21_5421231   Sample    C    T        0      0        2 
  21   chr21_5427483     AAsi    C    G        0      0        2 
  21   chr21_5427483     AKia    C    G        0      0        2 
  21   chr21_5427483     AOna    C    G        0      0        2 
  21   chr21_5427483     ASom    C    G        0      0        2 
  21   chr21_5427483     HCab    C    G      0.5      1        2 
  21   chr21_5427483     HPrz    C    G        0      0        2 
  21   chr21_5427483     ZBoe    C    G        0      0        2 
  21   chr21_5427483     ZGre    C    G        0      0        2 
  21   chr21_5427483     ZHar    C    G        0      0        2 
  21   chr21_5427483   Sample    C    G        0      0        2 
  21   chr21_5431763     AAsi    G    T        0      0        2 
  21   chr21_5431763     AKia    G    T        0      0        2 
  21   chr21_5431763     AOna    G    T        0      0        2 
  21   chr21_5431763     ASom    G    T        0      0        2 
  21   chr21_5431763     HCab    G    T        0      0        2 
  21   chr21_5431763     HPrz    G    T        0      0        2 
  21   chr21_5431763     ZBoe    G    T        0      0        2 
  21   chr21_5431763     ZGre    G    T        1      2        2 
  21   chr21_5431763     ZHar    G    T        0      0        2 
  21   chr21_5431763   Sample    G    T        0      0        2 
  21   chr21_5433188     AAsi    C    T        0      0        2 
  21   chr21_5433188     AKia    C    T        0      0        2 
  21   chr21_5433188     AOna    C    T        0      0        2 
  21   chr21_5433188     ASom    C    T        0      0        2 
  21   chr21_5433188     HCab    C    T        0      0        2 
  21   chr21_5433188     HPrz    C    T        0      0        2 
  21   chr21_5433188     ZBoe    C    T      0.5      1        2 
  21   chr21_5433188     ZGre    C    T        0      0        2 
  21   chr21_5433188     ZHar    C    T        0      0        2 
  21   chr21_5433188   Sample    C    T        0      0        2 
  21   chr21_5442169     AAsi    A    G        0      0        2 
  21   chr21_5442169     AKia    A    G        0      0        2 
  21   chr21_5442169     AOna    A    G        0      0        2 
  21   chr21_5442169     ASom    A    G        0      0        2 
  21   chr21_5442169     HCab    A    G        0      0        2 
  21   chr21_5442169     HPrz    A    G        0      0        2 
  21   chr21_5442169     ZBoe    A    G        0      0        2 
  21   chr21_5442169     ZGre    A    G        1      2        2 
  21   chr21_5442169     ZHar    A    G        1      2        2 
  21   chr21_5442169   Sample    A    G        0      0        2 
  21   chr21_5447228     AAsi    A    T        0      0        2 
  21   chr21_5447228     AKia    A    T        1      2        2 
  21   chr21_5447228     AOna    A    T        0      0        2 
  21   chr21_5447228     ASom    A    T        0      0        2 
  21   chr21_5447228     HCab    A    T        0      0        2 
  21   chr21_5447228     HPrz    A    T        0      0        2 
  21   chr21_5447228     ZBoe    A    T        0      0        2 
  21   chr21_5447228     ZGre    A    T        0      0        2 
  21   chr21_5447228     ZHar    A    T        0      0        2 
  21   chr21_5447228   Sample    A    T        0      0        2 
  21   chr21_5449200     AAsi    T    C        0      0        2 
  21   chr21_5449200     AKia    T    C        0      0        2 
  21   chr21_5449200     AOna    T    C        0      0        2 
  21   chr21_5449200     ASom    T    C        0      0        2 
  21   chr21_5449200     HCab    T    C        0      0        2 
  21   chr21_5449200     HPrz    T    C        0      0        2 
  21   chr21_5449200     ZBoe    T    C        0      0        2 
  21   chr21_5449200     ZGre    T    C      0.5      1        2 
  21   chr21_5449200     ZHar    T    C        0      0        2 
  21   chr21_5449200   Sample    T    C        0      0        2 
  21   chr21_5450375     AAsi    T    A        1      2        2 
  21   chr21_5450375     AKia    T    A        0      0        2 
  21   chr21_5450375     AOna    T    A        0      0        2 
  21   chr21_5450375     ASom    T    A        1      2        2 
  21   chr21_5450375     HCab    T    A        0      0        2 
  21   chr21_5450375     HPrz    T    A        0      0        2 
  21   chr21_5450375     ZBoe    T    A        0      0        2 
  21   chr21_5450375     ZGre    T    A        0      0        2 
  21   chr21_5450375     ZHar    T    A        0      0        2 
  21   chr21_5450375   Sample    T    A        1      2        2 
  21   chr21_5469821     AAsi    T    C        0      0        2 
  21   chr21_5469821     AKia    T    C        0      0        2 
  21   chr21_5469821     AOna    T    C      0.5      1        2 
  21   chr21_5469821     ASom    T    C        0      0        2 
  21   chr21_5469821     HCab    T    C        1      2        2 
  21   chr21_5469821     HPrz    T    C        1      2        2 
  21   chr21_5469821     ZBoe    T    C        0      0        2 
  21   chr21_5469821     ZGre    T    C        0      0        2 
  21   chr21_5469821     ZHar    T    C        0      0        2 
  21   chr21_5469821   Sample    T    C        0      0        2 
  21   chr21_5480242     AAsi    A    C        0      0        2 
  21   chr21_5480242     AKia    A    C        0      0        2 
  21   chr21_5480242     AOna    A    C        0      0        2 
  21   chr21_5480242     ASom    A    C        0      0        2 
  21   chr21_5480242     HCab    A    C        1      2        2 
  21   chr21_5480242     HPrz    A    C      0.5      1        2 
  21   chr21_5480242     ZBoe    A    C        0      0        2 
  21   chr21_5480242     ZGre    A    C        0      0        2 
  21   chr21_5480242     ZHar    A    C        0      0        2 
  21   chr21_5480242   Sample    A    C        0      0        2 
  21   chr21_5483159     AAsi    A    G        0      0        2 
  21   chr21_5483159     AKia    A    G        0      0        2 
  21   chr21_5483159     AOna    A    G        0      0        2 
  21   chr21_5483159     ASom    A    G        0      0        2 
  21   chr21_5483159     HCab    A    G        0      0        2 
  21   chr21_5483159     HPrz    A    G        0      0        2 
  21   chr21_5483159     ZBoe    A    G        0      0        2 
  21   chr21_5483159     ZGre    A    G        0      0        2 
  21   chr21_5483159     ZHar    A    G        1      2        2 
  21   chr21_5483159   Sample    A    G        0      0        2 
  21   chr21_5487651     AAsi    C    T        0      0        2 
  21   chr21_5487651     AKia    C    T        0      0        2 
  21   chr21_5487651     AOna    C    T        0      0        2 
  21   chr21_5487651     ASom    C    T        0      0        2 
  21   chr21_5487651     HCab    C    T        1      2        2 
  21   chr21_5487651     HPrz    C    T        1      2        2 
  21   chr21_5487651     ZBoe    C    T        0      0        2 
  21   chr21_5487651     ZGre    C    T        0      0        2 
  21   chr21_5487651     ZHar    C    T        0      0        2 
  21   chr21_5487651   Sample    C    T        0      0        2 
  21   chr21_5497199     AAsi    T    C        1      2        2 
  21   chr21_5497199     AKia    T    C        0      0        2 
  21   chr21_5497199     AOna    T    C        0      0        2 
  21   chr21_5497199     ASom    T    C        0      0        2 
  21   chr21_5497199     HCab    T    C        0      0        2 
  21   chr21_5497199     HPrz    T    C        0      0        2 
  21   chr21_5497199     ZBoe    T    C        0      0        2 
  21   chr21_5497199     ZGre    T    C        0      0        2 
  21   chr21_5497199     ZHar    T    C        0      0        2 
  21   chr21_5497199   Sample    T    C        1      2        2 
  21   chr21_5500172     AAsi    T    C        0      0        2 
  21   chr21_5500172     AKia    T    C        0      0        2 
  21   chr21_5500172     AOna    T    C        0      0        2 
  21   chr21_5500172     ASom    T    C        0      0        2 
  21   chr21_5500172     HCab    T    C        0      0        2 
  21   chr21_5500172     HPrz    T    C      0.5      1        2 
  21   chr21_5500172     ZBoe    T    C        0      0        2 
  21   chr21_5500172     ZGre    T    C        0      0        2 
  21   chr21_5500172     ZHar    T    C        0      0        2 
  21   chr21_5500172   Sample    T    C        0      0        2 
  21   chr21_5500885     AAsi    G    C        1      2        2 
  21   chr21_5500885     AKia    G    C        0      0        2 
  21   chr21_5500885     AOna    G    C        0      0        2 
  21   chr21_5500885     ASom    G    C        0      0        2 
  21   chr21_5500885     HCab    G    C        0      0        2 
  21   chr21_5500885     HPrz    G    C        0      0        2 
  21   chr21_5500885     ZBoe    G    C        0      0        2 
  21   chr21_5500885     ZGre    G    C        0      0        2 
  21   chr21_5500885     ZHar    G    C        0      0        2 
  21   chr21_5500885   Sample    G    C        1      2        2 
  21   chr21_5503236     AAsi    A    G        0      0        2 
  21   chr21_5503236     AKia    A    G        0      0        2 
  21   chr21_5503236     AOna    A    G        0      0        2 
  21   chr21_5503236     ASom    A    G        0      0        2 
  21   chr21_5503236     HCab    A    G        1      2        2 
  21   chr21_5503236     HPrz    A    G        1      2        2 
  21   chr21_5503236     ZBoe    A    G        0      0        2 
  21   chr21_5503236     ZGre    A    G        0      0        2 
  21   chr21_5503236     ZHar    A    G        0      0        2 
  21   chr21_5503236   Sample    A    G        0      0        2 
  21   chr21_5504427     AAsi    A    G        0      0        2 
  21   chr21_5504427     AKia    A    G        0      0        2 
  21   chr21_5504427     AOna    A    G        0      0        2 
  21   chr21_5504427     ASom    A    G        0      0        2 
  21   chr21_5504427     HCab    A    G        0      0        2 
  21   chr21_5504427     HPrz    A    G        0      0        2 
  21   chr21_5504427     ZBoe    A    G        0      0        2 
  21   chr21_5504427     ZGre    A    G        0      0        2 
  21   chr21_5504427     ZHar    A    G      0.5      1        2 
  21   chr21_5504427   Sample    A    G        0      0        2 
  21   chr21_5510109     AAsi    C    T        0      0        2 
  21   chr21_5510109     AKia    C    T        0      0        2 
  21   chr21_5510109     AOna    C    T        0      0        2 
  21   chr21_5510109     ASom    C    T        0      0        2 
  21   chr21_5510109     HCab    C    T        1      2        2 
  21   chr21_5510109     HPrz    C    T        1      2        2 
  21   chr21_5510109     ZBoe    C    T        0      0        2 
  21   chr21_5510109     ZGre    C    T        0      0        2 
  21   chr21_5510109     ZHar    C    T        0      0        2 
  21   chr21_5510109   Sample    C    T        0      0        2 
  21   chr21_5511370     AAsi    T    C        0      0        2 
  21   chr21_5511370     AKia    T    C        0      0        2 
  21   chr21_5511370     AOna    T    C        0      0        2 
  21   chr21_5511370     ASom    T    C        0      0        2 
  21   chr21_5511370     HCab    T    C        1      2        2 
  21   chr21_5511370     HPrz    T    C        1      2        2 
  21   chr21_5511370     ZBoe    T    C        0      0        2 
  21   chr21_5511370     ZGre    T    C        0      0        2 
  21   chr21_5511370     ZHar    T    C        0      0        2 
  21   chr21_5511370   Sample    T    C        0      0        2 
  21   chr21_5517469     AAsi    G    C        0      0        2 
  21   chr21_5517469     AKia    G    C        0      0        2 
  21   chr21_5517469     AOna    G    C        0      0        2 
  21   chr21_5517469     ASom    G    C        0      0        2 
  21   chr21_5517469     HCab    G    C        0      0        2 
  21   chr21_5517469     HPrz    G    C        0      0        2 
  21   chr21_5517469     ZBoe    G    C        0      0        2 
  21   chr21_5517469     ZGre    G    C      0.5      1        2 
  21   chr21_5517469     ZHar    G    C        0      0        2 
  21   chr21_5517469   Sample    G    C        0      0        2 
  21   chr21_5522396     AAsi    C    A        0      0        2 
  21   chr21_5522396     AKia    C    A        0      0        2 
  21   chr21_5522396     AOna    C    A        0      0        2 
  21   chr21_5522396     ASom    C    A        0      0        2 
  21   chr21_5522396     HCab    C    A        0      0        2 
  21   chr21_5522396     HPrz    C    A        0      0        2 
  21   chr21_5522396     ZBoe    C    A        1      2        2 
  21   chr21_5522396     ZGre    C    A        0      0        2 
  21   chr21_5522396     ZHar    C    A        0      0        2 
  21   chr21_5522396   Sample    C    A        0      0        2 
  21   chr21_5523533     AAsi    C    A        0      0        2 
  21   chr21_5523533     AKia    C    A        0      0        2 
  21   chr21_5523533     AOna    C    A        0      0        2 
  21   chr21_5523533     ASom    C    A        0      0        2 
  21   chr21_5523533     HCab    C    A      0.5      1        2 
  21   chr21_5523533     HPrz    C    A        0      0        2 
  21   chr21_5523533     ZBoe    C    A        0      0        2 
  21   chr21_5523533     ZGre    C    A        0      0        2 
  21   chr21_5523533     ZHar    C    A        0      0        2 
  21   chr21_5523533   Sample    C    A        0      0        2 
  21   chr21_5525164     AAsi    A    T        0      0        2 
  21   chr21_5525164     AKia    A    T        0      0        2 
  21   chr21_5525164     AOna    A    T        0      0        2 
  21   chr21_5525164     ASom    A    T        0      0        2 
  21   chr21_5525164     HCab    A    T        0      0        2 
  21   chr21_5525164     HPrz    A    T      0.5      1        2 
  21   chr21_5525164     ZBoe    A    T        0      0        2 
  21   chr21_5525164     ZGre    A    T        0      0        2 
  21   chr21_5525164     ZHar    A    T        0      0        2 
  21   chr21_5525164   Sample    A    T        0      0        2 
  21   chr21_5525733     AAsi    T    C        0      0        2 
  21   chr21_5525733     AKia    T    C        0      0        2 
  21   chr21_5525733     AOna    T    C        0      0        2 
  21   chr21_5525733     ASom    T    C        0      0        2 
  21   chr21_5525733     HCab    T    C        0      0        2 
  21   chr21_5525733     HPrz    T    C        0      0        2 
  21   chr21_5525733     ZBoe    T    C        1      2        2 
  21   chr21_5525733     ZGre    T    C        0      0        2 
  21   chr21_5525733     ZHar    T    C        0      0        2 
  21   chr21_5525733   Sample    T    C        0      0        2 
  21   chr21_5527326     AAsi    G    A        0      0        2 
  21   chr21_5527326     AKia    G    A        0      0        2 
  21   chr21_5527326     AOna    G    A        0      0        2 
  21   chr21_5527326     ASom    G    A        0      0        2 
  21   chr21_5527326     HCab    G    A        0      0        2 
  21   chr21_5527326     HPrz    G    A        0      0        2 
  21   chr21_5527326     ZBoe    G    A        0      0        2 
  21   chr21_5527326     ZGre    G    A        1      2        2 
  21   chr21_5527326     ZHar    G    A        0      0        2 
  21   chr21_5527326   Sample    G    A        0      0        2 
  21   chr21_5529897     AAsi    C    A        0      0        2 
  21   chr21_5529897     AKia    C    A        0      0        2 
  21   chr21_5529897     AOna    C    A        0      0        2 
  21   chr21_5529897     ASom    C    A        0      0        2 
  21   chr21_5529897     HCab    C    A        0      0        2 
  21   chr21_5529897     HPrz    C    A        0      0        2 
  21   chr21_5529897     ZBoe    C    A        0      0        2 
  21   chr21_5529897     ZGre    C    A        1      2        2 
  21   chr21_5529897     ZHar    C    A        0      0        2 
  21   chr21_5529897   Sample    C    A        0      0        2 
  21   chr21_5532028     AAsi    A    G        0      0        2 
  21   chr21_5532028     AKia    A    G        1      2        2 
  21   chr21_5532028     AOna    A    G        0      0        2 
  21   chr21_5532028     ASom    A    G        0      0        2 
  21   chr21_5532028     HCab    A    G        0      0        2 
  21   chr21_5532028     HPrz    A    G        0      0        2 
  21   chr21_5532028     ZBoe    A    G        0      0        2 
  21   chr21_5532028     ZGre    A    G        0      0        2 
  21   chr21_5532028     ZHar    A    G        0      0        2 
  21   chr21_5532028   Sample    A    G        0      0        2 
  21   chr21_5535149     AAsi    C    G        0      0        2 
  21   chr21_5535149     AKia    C    G        0      0        2 
  21   chr21_5535149     AOna    C    G        0      0        2 
  21   chr21_5535149     ASom    C    G        0      0        2 
  21   chr21_5535149     HCab    C    G      0.5      1        2 
  21   chr21_5535149     HPrz    C    G        0      0        2 
  21   chr21_5535149     ZBoe    C    G        0      0        2 
  21   chr21_5535149     ZGre    C    G        0      0        2 
  21   chr21_5535149     ZHar    C    G        0      0        2 
  21   chr21_5535149   Sample    C    G        0      0        2 
  21   chr21_5538420     AAsi    A    G        0      0        2 
  21   chr21_5538420     AKia    A    G        0      0        2 
  21   chr21_5538420     AOna    A    G        0      0        2 
  21   chr21_5538420     ASom    A    G        0      0        2 
  21   chr21_5538420     HCab    A    G        0      0        2 
  21   chr21_5538420     HPrz    A    G        0      0        2 
  21   chr21_5538420     ZBoe    A    G        0      0        2 
  21   chr21_5538420     ZGre    A    G        0      0        2 
  21   chr21_5538420     ZHar    A    G        1      2        2 
  21   chr21_5538420   Sample    A    G        0      0        2 
  21   chr21_5545770     AAsi    A    G      0.5      1        2 
  21   chr21_5545770     AKia    A    G        0      0        2 
  21   chr21_5545770     AOna    A    G        0      0        2 
  21   chr21_5545770     ASom    A    G        0      0        2 
  21   chr21_5545770     HCab    A    G        0      0        2 
  21   chr21_5545770     HPrz    A    G        0      0        2 
  21   chr21_5545770     ZBoe    A    G        0      0        2 
  21   chr21_5545770     ZGre    A    G        0      0        2 
  21   chr21_5545770     ZHar    A    G        0      0        2 
  21   chr21_5545770   Sample    A    G        0      0        2 
  21   chr21_5549511     AAsi    A    G        0      0        2 
  21   chr21_5549511     AKia    A    G        1      2        2 
  21   chr21_5549511     AOna    A    G        0      0        2 
  21   chr21_5549511     ASom    A    G        0      0        2 
  21   chr21_5549511     HCab    A    G        0      0        2 
  21   chr21_5549511     HPrz    A    G        0      0        2 
  21   chr21_5549511     ZBoe    A    G        0      0        2 
  21   chr21_5549511     ZGre    A    G        0      0        2 
  21   chr21_5549511     ZHar    A    G        0      0        2 
  21   chr21_5549511   Sample    A    G        0      0        2 
  21   chr21_5550821     AAsi    T    C      0.5      1        2 
  21   chr21_5550821     AKia    T    C        0      0        2 
  21   chr21_5550821     AOna    T    C        0      0        2 
  21   chr21_5550821     ASom    T    C        0      0        2 
  21   chr21_5550821     HCab    T    C        0      0        2 
  21   chr21_5550821     HPrz    T    C        0      0        2 
  21   chr21_5550821     ZBoe    T    C        0      0        2 
  21   chr21_5550821     ZGre    T    C        0      0        2 
  21   chr21_5550821     ZHar    T    C        0      0        2 
  21   chr21_5550821   Sample    T    C        1      2        2 
  21   chr21_5561203     AAsi    C    T        0      0        2 
  21   chr21_5561203     AKia    C    T        0      0        2 
  21   chr21_5561203     AOna    C    T        0      0        2 
  21   chr21_5561203     ASom    C    T        0      0        2 
  21   chr21_5561203     HCab    C    T        1      2        2 
  21   chr21_5561203     HPrz    C    T        1      2        2 
  21   chr21_5561203     ZBoe    C    T        0      0        2 
  21   chr21_5561203     ZGre    C    T        0      0        2 
  21   chr21_5561203     ZHar    C    T        0      0        2 
  21   chr21_5561203   Sample    C    T        0      0        2 
  21   chr21_5568108     AAsi    T    C        0      0        2 
  21   chr21_5568108     AKia    T    C        0      0        2 
  21   chr21_5568108     AOna    T    C        0      0        2 
  21   chr21_5568108     ASom    T    C        0      0        2 
  21   chr21_5568108     HCab    T    C      0.5      1        2 
  21   chr21_5568108     HPrz    T    C        0      0        2 
  21   chr21_5568108     ZBoe    T    C        0      0        2 
  21   chr21_5568108     ZGre    T    C        0      0        2 
  21   chr21_5568108     ZHar    T    C        0      0        2 
  21   chr21_5568108   Sample    T    C        0      0        2 
  21   chr21_5569468     AAsi    G    A        0      0        2 
  21   chr21_5569468     AKia    G    A        0      0        2 
  21   chr21_5569468     AOna    G    A        0      0        2 
  21   chr21_5569468     ASom    G    A        0      0        2 
  21   chr21_5569468     HCab    G    A        1      2        2 
  21   chr21_5569468     HPrz    G    A        1      2        2 
  21   chr21_5569468     ZBoe    G    A        0      0        2 
  21   chr21_5569468     ZGre    G    A        0      0        2 
  21   chr21_5569468     ZHar    G    A        0      0        2 
  21   chr21_5569468   Sample    G    A        0      0        2 
  21   chr21_5584685     AAsi    G    A        0      0        2 
  21   chr21_5584685     AKia    G    A        0      0        2 
  21   chr21_5584685     AOna    G    A        0      0        2 
  21   chr21_5584685     ASom    G    A        0      0        2 
  21   chr21_5584685     HCab    G    A        0      0        2 
  21   chr21_5584685     HPrz    G    A        0      0        2 
  21   chr21_5584685     ZBoe    G    A      0.5      1        2 
  21   chr21_5584685     ZGre    G    A        0      0        2 
  21   chr21_5584685     ZHar    G    A        0      0        2 
  21   chr21_5584685   Sample    G    A        0      0        2 
  21   chr21_5586385     AAsi    C    G        0      0        2 
  21   chr21_5586385     AKia    C    G        0      0        2 
  21   chr21_5586385     AOna    C    G        0      0        2 
  21   chr21_5586385     ASom    C    G        0      0        2 
  21   chr21_5586385     HCab    C    G      0.5      1        2 
  21   chr21_5586385     HPrz    C    G        0      0        2 
  21   chr21_5586385     ZBoe    C    G        0      0        2 
  21   chr21_5586385     ZGre    C    G        0      0        2 
  21   chr21_5586385     ZHar    C    G        0      0        2 
  21   chr21_5586385   Sample    C    G        0      0        2 
  21   chr21_5588211     AAsi    G    A        0      0        2 
  21   chr21_5588211     AKia    G    A        0      0        2 
  21   chr21_5588211     AOna    G    A        0      0        2 
  21   chr21_5588211     ASom    G    A        0      0        2 
  21   chr21_5588211     HCab    G    A      0.5      1        2 
  21   chr21_5588211     HPrz    G    A        1      2        2 
  21   chr21_5588211     ZBoe    G    A        0      0        2 
  21   chr21_5588211     ZGre    G    A        0      0        2 
  21   chr21_5588211     ZHar    G    A        0      0        2 
  21   chr21_5588211   Sample    G    A        0      0        2 
  21   chr21_5589731     AAsi    G    T        0      0        2 
  21   chr21_5589731     AKia    G    T        0      0        2 
  21   chr21_5589731     AOna    G    T        0      0        2 
  21   chr21_5589731     ASom    G    T        0      0        2 
  21   chr21_5589731     HCab    G    T        0      0        2 
  21   chr21_5589731     HPrz    G    T        0      0        2 
  21   chr21_5589731     ZBoe    G    T      0.5      1        2 
  21   chr21_5589731     ZGre    G    T        0      0        2 
  21   chr21_5589731     ZHar    G    T        0      0        2 
  21   chr21_5589731   Sample    G    T        0      0        2 
  21   chr21_5590275     AAsi    A    G      0.5      1        2 
  21   chr21_5590275     AKia    A    G        0      0        2 
  21   chr21_5590275     AOna    A    G        0      0        2 
  21   chr21_5590275     ASom    A    G        0      0        2 
  21   chr21_5590275     HCab    A    G        0      0        2 
  21   chr21_5590275     HPrz    A    G        0      0        2 
  21   chr21_5590275     ZBoe    A    G        0      0        2 
  21   chr21_5590275     ZGre    A    G        0      0        2 
  21   chr21_5590275     ZHar    A    G        0      0        2 
  21   chr21_5590275   Sample    A    G        0      0        2 
  21   chr21_5594673     AAsi    T    C        0      0        2 
  21   chr21_5594673     AKia    T    C        0      0        2 
  21   chr21_5594673     AOna    T    C        0      0        2 
  21   chr21_5594673     ASom    T    C        0      0        2 
  21   chr21_5594673     HCab    T    C        0      0        2 
  21   chr21_5594673     HPrz    T    C        0      0        2 
  21   chr21_5594673     ZBoe    T    C        0      0        2 
  21   chr21_5594673     ZGre    T    C        0      0        2 
  21   chr21_5594673     ZHar    T    C        1      2        2 
  21   chr21_5594673   Sample    T    C        0      0        2 
  21   chr21_5598637     AAsi    T    C        0      0        2 
  21   chr21_5598637     AKia    T    C        0      0        2 
  21   chr21_5598637     AOna    T    C        0      0        2 
  21   chr21_5598637     ASom    T    C        0      0        2 
  21   chr21_5598637     HCab    T    C        0      0        2 
  21   chr21_5598637     HPrz    T    C        0      0        2 
  21   chr21_5598637     ZBoe    T    C        0      0        2 
  21   chr21_5598637     ZGre    T    C        1      2        2 
  21   chr21_5598637     ZHar    T    C        0      0        2 
  21   chr21_5598637   Sample    T    C        0      0        2 
  21   chr21_5611276     AAsi    G    A        0      0        2 
  21   chr21_5611276     AKia    G    A        0      0        2 
  21   chr21_5611276     AOna    G    A        0      0        2 
  21   chr21_5611276     ASom    G    A        0      0        2 
  21   chr21_5611276     HCab    G    A        0      0        2 
  21   chr21_5611276     HPrz    G    A        0      0        2 
  21   chr21_5611276     ZBoe    G    A        0      0        2 
  21   chr21_5611276     ZGre    G    A        0      0        2 
  21   chr21_5611276     ZHar    G    A        1      2        2 
  21   chr21_5611276   Sample    G    A        0      0        2 
  21   chr21_5618174     AAsi    T    C        1      2        2 
  21   chr21_5618174     AKia    T    C        0      0        2 
  21   chr21_5618174     AOna    T    C        0      0        2 
  21   chr21_5618174     ASom    T    C        1      2        2 
  21   chr21_5618174     HCab    T    C        0      0        2 
  21   chr21_5618174     HPrz    T    C        0      0        2 
  21   chr21_5618174     ZBoe    T    C        0      0        2 
  21   chr21_5618174     ZGre    T    C        0      0        2 
  21   chr21_5618174     ZHar    T    C        0      0        2 
  21   chr21_5618174   Sample    T    C        1      2        2 
  21   chr21_5619726     AAsi    G    A        1      2        2 
  21   chr21_5619726     AKia    G    A        0      0        2 
  21   chr21_5619726     AOna    G    A        0      0        2 
  21   chr21_5619726     ASom    G    A        1      2        2 
  21   chr21_5619726     HCab    G    A        0      0        2 
  21   chr21_5619726     HPrz    G    A        0      0        2 
  21   chr21_5619726     ZBoe    G    A        0      0        2 
  21   chr21_5619726     ZGre    G    A        0      0        2 
  21   chr21_5619726     ZHar    G    A        0      0        2 
  21   chr21_5619726   Sample    G    A        1      2        2 
  21   chr21_5624324     AAsi    G    A        0      0        2 
  21   chr21_5624324     AKia    G    A        0      0        2 
  21   chr21_5624324     AOna    G    A        0      0        2 
  21   chr21_5624324     ASom    G    A        0      0        2 
  21   chr21_5624324     HCab    G    A      0.5      1        2 
  21   chr21_5624324     HPrz    G    A      0.5      1        2 
  21   chr21_5624324     ZBoe    G    A        0      0        2 
  21   chr21_5624324     ZGre    G    A        0      0        2 
  21   chr21_5624324     ZHar    G    A        0      0        2 
  21   chr21_5624324   Sample    G    A        0      0        2 
  21   chr21_5636799     AAsi    T    C        0      0        2 
  21   chr21_5636799     AKia    T    C        0      0        2 
  21   chr21_5636799     AOna    T    C        0      0        2 
  21   chr21_5636799     ASom    T    C        0      0        2 
  21   chr21_5636799     HCab    T    C        0      0        2 
  21   chr21_5636799     HPrz    T    C        0      0        2 
  21   chr21_5636799     ZBoe    T    C      0.5      1        2 
  21   chr21_5636799     ZGre    T    C        0      0        2 
  21   chr21_5636799     ZHar    T    C        0      0        2 
  21   chr21_5636799   Sample    T    C        0      0        2 
  21   chr21_5645992     AAsi    T    C        0      0        2 
  21   chr21_5645992     AKia    T    C        0      0        2 
  21   chr21_5645992     AOna    T    C        0      0        2 
  21   chr21_5645992     ASom    T    C        1      2        2 
  21   chr21_5645992     HCab    T    C        0      0        2 
  21   chr21_5645992     HPrz    T    C        0      0        2 
  21   chr21_5645992     ZBoe    T    C        0      0        2 
  21   chr21_5645992     ZGre    T    C        0      0        2 
  21   chr21_5645992     ZHar    T    C        0      0        2 
  21   chr21_5645992   Sample    T    C        0      0        2 
  21   chr21_5652731     AAsi    T    C        0      0        2 
  21   chr21_5652731     AKia    T    C        0      0        2 
  21   chr21_5652731     AOna    T    C        0      0        2 
  21   chr21_5652731     ASom    T    C        0      0        2 
  21   chr21_5652731     HCab    T    C        1      2        2 
  21   chr21_5652731     HPrz    T    C        1      2        2 
  21   chr21_5652731     ZBoe    T    C        0      0        2 
  21   chr21_5652731     ZGre    T    C        0      0        2 
  21   chr21_5652731     ZHar    T    C        0      0        2 
  21   chr21_5652731   Sample    T    C        0      0        2 
  21   chr21_5661879     AAsi    A    G        0      0        2 
  21   chr21_5661879     AKia    A    G        1      2        2 
  21   chr21_5661879     AOna    A    G        1      2        2 
  21   chr21_5661879     ASom    A    G        0      0        2 
  21   chr21_5661879     HCab    A    G        0      0        2 
  21   chr21_5661879     HPrz    A    G        0      0        2 
  21   chr21_5661879     ZBoe    A    G        0      0        2 
  21   chr21_5661879     ZGre    A    G        0      0        2 
  21   chr21_5661879     ZHar    A    G        0      0        2 
  21   chr21_5661879   Sample    A    G        0      0        2 
  21   chr21_5668437     AAsi    A    T        0      0        2 
  21   chr21_5668437     AKia    A    T        0      0        2 
  21   chr21_5668437     AOna    A    T        0      0        2 
  21   chr21_5668437     ASom    A    T        0      0        2 
  21   chr21_5668437     HCab    A    T        1      2        2 
  21   chr21_5668437     HPrz    A    T        1      2        2 
  21   chr21_5668437     ZBoe    A    T        0      0        2 
  21   chr21_5668437     ZGre    A    T        0      0        2 
  21   chr21_5668437     ZHar    A    T        0      0        2 
  21   chr21_5668437   Sample    A    T        0      0        2 
  21   chr21_5672875     AAsi    G    A        1      2        2 
  21   chr21_5672875     AKia    G    A        0      0        2 
  21   chr21_5672875     AOna    G    A        0      0        2 
  21   chr21_5672875     ASom    G    A        1      2        2 
  21   chr21_5672875     HCab    G    A        0      0        2 
  21   chr21_5672875     HPrz    G    A        0      0        2 
  21   chr21_5672875     ZBoe    G    A        0      0        2 
  21   chr21_5672875     ZGre    G    A        0      0        2 
  21   chr21_5672875     ZHar    G    A        0      0        2 
  21   chr21_5672875   Sample    G    A        1      2        2 
  21   chr21_5685768     AAsi    T    C        0      0        2 
  21   chr21_5685768     AKia    T    C        0      0        2 
  21   chr21_5685768     AOna    T    C        0      0        2 
  21   chr21_5685768     ASom    T    C        0      0        2 
  21   chr21_5685768     HCab    T    C        0      0        2 
  21   chr21_5685768     HPrz    T    C        0      0        2 
  21   chr21_5685768     ZBoe    T    C        0      0        2 
  21   chr21_5685768     ZGre    T    C        0      0        2 
  21   chr21_5685768     ZHar    T    C        1      2        2 
  21   chr21_5685768   Sample    T    C        0      0        2 
  21   chr21_5686988     AAsi    T    C        0      0        2 
  21   chr21_5686988     AKia    T    C        1      2        2 
  21   chr21_5686988     AOna    T    C        0      0        2 
  21   chr21_5686988     ASom    T    C        0      0        2 
  21   chr21_5686988     HCab    T    C        0      0        2 
  21   chr21_5686988     HPrz    T    C        0      0        2 
  21   chr21_5686988     ZBoe    T    C        0      0        2 
  21   chr21_5686988     ZGre    T    C      0.5      1        2 
  21   chr21_5686988     ZHar    T    C        0      0        2 
  21   chr21_5686988   Sample    T    C        0      0        2 
  21   chr21_5687031     AAsi    G    T        0      0        2 
  21   chr21_5687031     AKia    G    T        0      0        2 
  21   chr21_5687031     AOna    G    T        0      0        2 
  21   chr21_5687031     ASom    G    T        1      2        2 
  21   chr21_5687031     HCab    G    T        0      0        2 
  21   chr21_5687031     HPrz    G    T        0      0        2 
  21   chr21_5687031     ZBoe    G    T        0      0        2 
  21   chr21_5687031     ZGre    G    T        0      0        2 
  21   chr21_5687031     ZHar    G    T        0      0        2 
  21   chr21_5687031   Sample    G    T        0      0        2 
  21   chr21_5689516     AAsi    C    A        0      0        2 
  21   chr21_5689516     AKia    C    A        1      2        2 
  21   chr21_5689516     AOna    C    A        1      2        2 
  21   chr21_5689516     ASom    C    A        0      0        2 
  21   chr21_5689516     HCab    C    A        0      0        2 
  21   chr21_5689516     HPrz    C    A        0      0        2 
  21   chr21_5689516     ZBoe    C    A        0      0        2 
  21   chr21_5689516     ZGre    C    A        0      0        2 
  21   chr21_5689516     ZHar    C    A        0      0        2 
  21   chr21_5689516   Sample    C    A        0      0        2 
  21   chr21_5693892     AAsi    G    C        0      0        2 
  21   chr21_5693892     AKia    G    C        0      0        2 
  21   chr21_5693892     AOna    G    C        0      0        2 
  21   chr21_5693892     ASom    G    C        0      0        2 
  21   chr21_5693892     HCab    G    C        0      0        2 
  21   chr21_5693892     HPrz    G    C      0.5      1        2 
  21   chr21_5693892     ZBoe    G    C        0      0        2 
  21   chr21_5693892     ZGre    G    C        0      0        2 
  21   chr21_5693892     ZHar    G    C        0      0        2 
  21   chr21_5693892   Sample    G    C        0      0        2 
  21   chr21_5699845     AAsi    G    C        0      0        2 
  21   chr21_5699845     AKia    G    C        0      0        2 
  21   chr21_5699845     AOna    G    C        0      0        2 
  21   chr21_5699845     ASom    G    C        0      0        2 
  21   chr21_5699845     HCab    G    C        0      0        2 
  21   chr21_5699845     HPrz    G    C        0      0        2 
  21   chr21_5699845     ZBoe    G    C        0      0        2 
  21   chr21_5699845     ZGre    G    C        0      0        2 
  21   chr21_5699845     ZHar    G    C        1      2        2 
  21   chr21_5699845   Sample    G    C        0      0        2 
  21   chr21_5711811     AAsi    T    C        0      0        2 
  21   chr21_5711811     AKia    T    C        0      0        2 
  21   chr21_5711811     AOna    T    C        0      0        2 
  21   chr21_5711811     ASom    T    C        0      0        2 
  21   chr21_5711811     HCab    T    C        0      0        2 
  21   chr21_5711811     HPrz    T    C      0.5      1        2 
  21   chr21_5711811     ZBoe    T    C      0.5      1        2 
  21   chr21_5711811     ZGre    T    C        0      0        2 
  21   chr21_5711811     ZHar    T    C        0      0        2 
  21   chr21_5711811   Sample    T    C        0      0        2 
  21   chr21_5714009     AAsi    C    T        0      0        2 
  21   chr21_5714009     AKia    C    T        1      2        2 
  21   chr21_5714009     AOna    C    T        1      2        2 
  21   chr21_5714009     ASom    C    T        0      0        2 
  21   chr21_5714009     HCab    C    T        0      0        2 
  21   chr21_5714009     HPrz    C    T        0      0        2 
  21   chr21_5714009     ZBoe    C    T        0      0        2 
  21   chr21_5714009     ZGre    C    T        0      0        2 
  21   chr21_5714009     ZHar    C    T        0      0        2 
  21   chr21_5714009   Sample    C    T        0      0        2 
  21   chr21_5730955     AAsi    T    C        0      0        2 
  21   chr21_5730955     AKia    T    C        0      0        2 
  21   chr21_5730955     AOna    T    C        0      0        2 
  21   chr21_5730955     ASom    T    C        0      0        2 
  21   chr21_5730955     HCab    T    C        1      2        2 
  21   chr21_5730955     HPrz    T    C        1      2        2 
  21   chr21_5730955     ZBoe    T    C        0      0        2 
  21   chr21_5730955     ZGre    T    C        0      0        2 
  21   chr21_5730955     ZHar    T    C        0      0        2 
  21   chr21_5730955   Sample    T    C        0      0        2 
  21   chr21_5733104     AAsi    C    T        0      0        2 
  21   chr21_5733104     AKia    C    T        0      0        2 
  21   chr21_5733104     AOna    C    T        0      0        2 
  21   chr21_5733104     ASom    C    T        0      0        2 
  21   chr21_5733104     HCab    C    T        1      2        2 
  21   chr21_5733104     HPrz    C    T        1      2        2 
  21   chr21_5733104     ZBoe    C    T        0      0        2 
  21   chr21_5733104     ZGre    C    T        0      0        2 
  21   chr21_5733104     ZHar    C    T        0      0        2 
  21   chr21_5733104   Sample    C    T        0      0        2 
  21   chr21_5735651     AAsi    C    T        0      0        2 
  21   chr21_5735651     AKia    C    T        0      0        2 
  21   chr21_5735651     AOna    C    T        0      0        2 
  21   chr21_5735651     ASom    C    T        0      0        2 
  21   chr21_5735651     HCab    C    T        0      0        2 
  21   chr21_5735651     HPrz    C    T        0      0        2 
  21   chr21_5735651     ZBoe    C    T      0.5      1        2 
  21   chr21_5735651     ZGre    C    T        0      0        2 
  21   chr21_5735651     ZHar    C    T        0      0        2 
  21   chr21_5735651   Sample    C    T        0      0        2 
  21   chr21_5738850     AAsi    T    G        0      0        2 
  21   chr21_5738850     AKia    T    G        0      0        2 
  21   chr21_5738850     AOna    T    G        0      0        2 
  21   chr21_5738850     ASom    T    G        0      0        2 
  21   chr21_5738850     HCab    T    G      0.5      1        2 
  21   chr21_5738850     HPrz    T    G        0      0        2 
  21   chr21_5738850     ZBoe    T    G        0      0        2 
  21   chr21_5738850     ZGre    T    G        0      0        2 
  21   chr21_5738850     ZHar    T    G        0      0        2 
  21   chr21_5738850   Sample    T    G        0      0        2 
  21   chr21_5744577     AAsi    A    G        0      0        2 
  21   chr21_5744577     AKia    A    G        0      0        2 
  21   chr21_5744577     AOna    A    G        0      0        2 
  21   chr21_5744577     ASom    A    G        0      0        2 
  21   chr21_5744577     HCab    A    G        0      0        2 
  21   chr21_5744577     HPrz    A    G        0      0        2 
  21   chr21_5744577     ZBoe    A    G        0      0        2 
  21   chr21_5744577     ZGre    A    G        1      2        2 
  21   chr21_5744577     ZHar    A    G        0      0        2 
  21   chr21_5744577   Sample    A    G        0      0        2 
  21   chr21_5745312     AAsi    A    G        0      0        2 
  21   chr21_5745312     AKia    A    G        0      0        2 
  21   chr21_5745312     AOna    A    G        0      0        2 
  21   chr21_5745312     ASom    A    G        0      0        2 
  21   chr21_5745312     HCab    A    G        0      0        2 
  21   chr21_5745312     HPrz    A    G        0      0        2 
  21   chr21_5745312     ZBoe    A    G      0.5      1        2 
  21   chr21_5745312     ZGre    A    G        0      0        2 
  21   chr21_5745312     ZHar    A    G        0      0        2 
  21   chr21_5745312   Sample    A    G        0      0        2 
  21   chr21_5754329     AAsi    C    T        0      0        2 
  21   chr21_5754329     AKia    C    T        0      0        2 
  21   chr21_5754329     AOna    C    T        0      0        2 
  21   chr21_5754329     ASom    C    T        0      0        2 
  21   chr21_5754329     HCab    C    T        1      2        2 
  21   chr21_5754329     HPrz    C    T        1      2        2 
  21   chr21_5754329     ZBoe    C    T        0      0        2 
  21   chr21_5754329     ZGre    C    T        0      0        2 
  21   chr21_5754329     ZHar    C    T        0      0        2 
  21   chr21_5754329   Sample    C    T        0      0        2 
  21   chr21_5756042     AAsi    A    G        0      0        2 
  21   chr21_5756042     AKia    A    G        0      0        2 
  21   chr21_5756042     AOna    A    G        0      0        2 
  21   chr21_5756042     ASom    A    G        0      0        2 
  21   chr21_5756042     HCab    A    G        1      2        2 
  21   chr21_5756042     HPrz    A    G        1      2        2 
  21   chr21_5756042     ZBoe    A    G        0      0        2 
  21   chr21_5756042     ZGre    A    G        0      0        2 
  21   chr21_5756042     ZHar    A    G        0      0        2 
  21   chr21_5756042   Sample    A    G        0      0        2 
  21   chr21_5761245     AAsi    G    C        0      0        2 
  21   chr21_5761245     AKia    G    C        0      0        2 
  21   chr21_5761245     AOna    G    C      0.5      1        2 
  21   chr21_5761245     ASom    G    C        0      0        2 
  21   chr21_5761245     HCab    G    C        0      0        2 
  21   chr21_5761245     HPrz    G    C        0      0        2 
  21   chr21_5761245     ZBoe    G    C        0      0        2 
  21   chr21_5761245     ZGre    G    C        0      0        2 
  21   chr21_5761245     ZHar    G    C        0      0        2 
  21   chr21_5761245   Sample    G    C        0      0        2 
  21   chr21_5761871     AAsi    T    C        0      0        2 
  21   chr21_5761871     AKia    T    C        0      0        2 
  21   chr21_5761871     AOna    T    C        0      0        2 
  21   chr21_5761871     ASom    T    C        0      0        2 
  21   chr21_5761871     HCab    T    C        0      0        2 
  21   chr21_5761871     HPrz    T    C        0      0        2 
  21   chr21_5761871     ZBoe    T    C      0.5      1        2 
  21   chr21_5761871     ZGre    T    C        0      0        2 
  21   chr21_5761871     ZHar    T    C        0      0        2 
  21   chr21_5761871   Sample    T    C        0      0        2 
  21   chr21_5769155     AAsi    A    G        0      0        2 
  21   chr21_5769155     AKia    A    G        0      0        2 
  21   chr21_5769155     AOna    A    G        0      0        2 
  21   chr21_5769155     ASom    A    G        0      0        2 
  21   chr21_5769155     HCab    A    G        1      2        2 
  21   chr21_5769155     HPrz    A    G        1      2        2 
  21   chr21_5769155     ZBoe    A    G        0      0        2 
  21   chr21_5769155     ZGre    A    G        0      0        2 
  21   chr21_5769155     ZHar    A    G        0      0        2 
  21   chr21_5769155   Sample    A    G        0      0        2 
  21   chr21_5770227     AAsi    A    G        0      0        2 
  21   chr21_5770227     AKia    A    G        0      0        2 
  21   chr21_5770227     AOna    A    G        0      0        2 
  21   chr21_5770227     ASom    A    G        0      0        2 
  21   chr21_5770227     HCab    A    G        1      2        2 
  21   chr21_5770227     HPrz    A    G        1      2        2 
  21   chr21_5770227     ZBoe    A    G        0      0        2 
  21   chr21_5770227     ZGre    A    G        0      0        2 
  21   chr21_5770227     ZHar    A    G        0      0        2 
  21   chr21_5770227   Sample    A    G        0      0        2 
  21   chr21_5782614     AAsi    T    C        0      0        2 
  21   chr21_5782614     AKia    T    C        0      0        2 
  21   chr21_5782614     AOna    T    C        0      0        2 
  21   chr21_5782614     ASom    T    C        0      0        2 
  21   chr21_5782614     HCab    T    C        1      2        2 
  21   chr21_5782614     HPrz    T    C        1      2        2 
  21   chr21_5782614     ZBoe    T    C        0      0        2 
  21   chr21_5782614     ZGre    T    C        0      0        2 
  21   chr21_5782614     ZHar    T    C        0      0        2 
  21   chr21_5782614   Sample    T    C        0      0        2 
  21   chr21_5785922     AAsi    A    G        0      0        2 
  21   chr21_5785922     AKia    A    G        0      0        2 
  21   chr21_5785922     AOna    A    G        0      0        2 
  21   chr21_5785922     ASom    A    G        0      0        2 
  21   chr21_5785922     HCab    A    G        0      0        2 
  21   chr21_5785922     HPrz    A    G        0      0        2 
  21   chr21_5785922     ZBoe    A    G        0      0        2 
  21   chr21_5785922     ZGre    A    G        1      2        2 
  21   chr21_5785922     ZHar    A    G        0      0        2 
  21   chr21_5785922   Sample    A    G        0      0        2 
  21   chr21_5789392     AAsi    T    C        1      2        2 
  21   chr21_5789392     AKia    T    C        0      0        2 
  21   chr21_5789392     AOna    T    C        0      0        2 
  21   chr21_5789392     ASom    T    C        1      2        2 
  21   chr21_5789392     HCab    T    C        0      0        2 
  21   chr21_5789392     HPrz    T    C        0      0        2 
  21   chr21_5789392     ZBoe    T    C        1      2        2 
  21   chr21_5789392     ZGre    T    C        0      0        2 
  21   chr21_5789392     ZHar    T    C        1      2        2 
  21   chr21_5789392   Sample    T    C        1      2        2 
  21   chr21_5801519     AAsi    A    G        0      0        2 
  21   chr21_5801519     AKia    A    G        1      2        2 
  21   chr21_5801519     AOna    A    G        1      2        2 
  21   chr21_5801519     ASom    A    G        0      0        2 
  21   chr21_5801519     HCab    A    G        0      0        2 
  21   chr21_5801519     HPrz    A    G        0      0        2 
  21   chr21_5801519     ZBoe    A    G        0      0        2 
  21   chr21_5801519     ZGre    A    G        0      0        2 
  21   chr21_5801519     ZHar    A    G        0      0        2 
  21   chr21_5801519   Sample    A    G        0      0        2 
  21   chr21_5811480     AAsi    T    C        0      0        2 
  21   chr21_5811480     AKia    T    C        0      0        2 
  21   chr21_5811480     AOna    T    C        0      0        2 
  21   chr21_5811480     ASom    T    C        0      0        2 
  21   chr21_5811480     HCab    T    C      0.5      1        2 
  21   chr21_5811480     HPrz    T    C        0      0        2 
  21   chr21_5811480     ZBoe    T    C        0      0        2 
  21   chr21_5811480     ZGre    T    C        0      0        2 
  21   chr21_5811480     ZHar    T    C        0      0        2 
  21   chr21_5811480   Sample    T    C        0      0        2 
  21   chr21_5812874     AAsi    A    G        0      0        2 
  21   chr21_5812874     AKia    A    G        1      2        2 
  21   chr21_5812874     AOna    A    G        1      2        2 
  21   chr21_5812874     ASom    A    G        0      0        2 
  21   chr21_5812874     HCab    A    G        0      0        2 
  21   chr21_5812874     HPrz    A    G        0      0        2 
  21   chr21_5812874     ZBoe    A    G        0      0        2 
  21   chr21_5812874     ZGre    A    G        0      0        2 
  21   chr21_5812874     ZHar    A    G        0      0        2 
  21   chr21_5812874   Sample    A    G        0      0        2 
  21   chr21_5815018     AAsi    G    T        0      0        2 
  21   chr21_5815018     AKia    G    T        0      0        2 
  21   chr21_5815018     AOna    G    T        0      0        2 
  21   chr21_5815018     ASom    G    T        0      0        2 
  21   chr21_5815018     HCab    G    T        0      0        2 
  21   chr21_5815018     HPrz    G    T        0      0        2 
  21   chr21_5815018     ZBoe    G    T        0      0        2 
  21   chr21_5815018     ZGre    G    T        1      2        2 
  21   chr21_5815018     ZHar    G    T        0      0        2 
  21   chr21_5815018   Sample    G    T        0      0        2 
  21   chr21_5815868     AAsi    A    G        0      0        2 
  21   chr21_5815868     AKia    A    G        0      0        2 
  21   chr21_5815868     AOna    A    G        0      0        2 
  21   chr21_5815868     ASom    A    G        0      0        2 
  21   chr21_5815868     HCab    A    G      0.5      1        2 
  21   chr21_5815868     HPrz    A    G      0.5      1        2 
  21   chr21_5815868     ZBoe    A    G        0      0        2 
  21   chr21_5815868     ZGre    A    G        0      0        2 
  21   chr21_5815868     ZHar    A    G        0      0        2 
  21   chr21_5815868   Sample    A    G        0      0        2 
  21   chr21_5827375     AAsi    C    T        0      0        2 
  21   chr21_5827375     AKia    C    T        0      0        2 
  21   chr21_5827375     AOna    C    T        0      0        2 
  21   chr21_5827375     ASom    C    T        0      0        2 
  21   chr21_5827375     HCab    C    T        1      2        2 
  21   chr21_5827375     HPrz    C    T        1      2        2 
  21   chr21_5827375     ZBoe    C    T        0      0        2 
  21   chr21_5827375     ZGre    C    T        0      0        2 
  21   chr21_5827375     ZHar    C    T        0      0        2 
  21   chr21_5827375   Sample    C    T        0      0        2 
  21   chr21_5833483     AAsi    G    A        1      2        2 
  21   chr21_5833483     AKia    G    A        0      0        2 
  21   chr21_5833483     AOna    G    A        0      0        2 
  21   chr21_5833483     ASom    G    A        1      2        2 
  21   chr21_5833483     HCab    G    A        0      0        2 
  21   chr21_5833483     HPrz    G    A        0      0        2 
  21   chr21_5833483     ZBoe    G    A        0      0        2 
  21   chr21_5833483     ZGre    G    A        0      0        2 
  21   chr21_5833483     ZHar    G    A        0      0        2 
  21   chr21_5833483   Sample    G    A        1      2        2 
  21   chr21_5837274     AAsi    G    A        0      0        2 
  21   chr21_5837274     AKia    G    A        0      0        2 
  21   chr21_5837274     AOna    G    A        0      0        2 
  21   chr21_5837274     ASom    G    A        0      0        2 
  21   chr21_5837274     HCab    G    A        1      2        2 
  21   chr21_5837274     HPrz    G    A        1      2        2 
  21   chr21_5837274     ZBoe    G    A        0      0        2 
  21   chr21_5837274     ZGre    G    A        0      0        2 
  21   chr21_5837274     ZHar    G    A        0      0        2 
  21   chr21_5837274   Sample    G    A        0      0        2 
  21   chr21_5841168     AAsi    G    A        1      2        2 
  21   chr21_5841168     AKia    G    A        0      0        2 
  21   chr21_5841168     AOna    G    A        0      0        2 
  21   chr21_5841168     ASom    G    A        0      0        2 
  21   chr21_5841168     HCab    G    A        0      0        2 
  21   chr21_5841168     HPrz    G    A        0      0        2 
  21   chr21_5841168     ZBoe    G    A        0      0        2 
  21   chr21_5841168     ZGre    G    A        0      0        2 
  21   chr21_5841168     ZHar    G    A        0      0        2 
  21   chr21_5841168   Sample    G    A        1      2        2 
  21   chr21_5844031     AAsi    A    G      0.5      1        2 
  21   chr21_5844031     AKia    A    G        0      0        2 
  21   chr21_5844031     AOna    A    G        0      0        2 
  21   chr21_5844031     ASom    A    G        0      0        2 
  21   chr21_5844031     HCab    A    G        0      0        2 
  21   chr21_5844031     HPrz    A    G        0      0        2 
  21   chr21_5844031     ZBoe    A    G        0      0        2 
  21   chr21_5844031     ZGre    A    G        0      0        2 
  21   chr21_5844031     ZHar    A    G        0      0        2 
  21   chr21_5844031   Sample    A    G        0      0        2 
  21   chr21_5855116     AAsi    A    G        0      0        2 
  21   chr21_5855116     AKia    A    G        0      0        2 
  21   chr21_5855116     AOna    A    G        0      0        2 
  21   chr21_5855116     ASom    A    G        0      0        2 
  21   chr21_5855116     HCab    A    G        1      2        2 
  21   chr21_5855116     HPrz    A    G        1      2        2 
  21   chr21_5855116     ZBoe    A    G        0      0        2 
  21   chr21_5855116     ZGre    A    G        0      0        2 
  21   chr21_5855116     ZHar    A    G        0      0        2 
  21   chr21_5855116   Sample    A    G        0      0        2 
  21   chr21_5857794     AAsi    T    C        0      0        2 
  21   chr21_5857794     AKia    T    C        0      0        2 
  21   chr21_5857794     AOna    T    C        0      0        2 
  21   chr21_5857794     ASom    T    C        0      0        2 
  21   chr21_5857794     HCab    T    C        0      0        2 
  21   chr21_5857794     HPrz    T    C        0      0        2 
  21   chr21_5857794     ZBoe    T    C        0      0        2 
  21   chr21_5857794     ZGre    T    C        0      0        2 
  21   chr21_5857794     ZHar    T    C        1      2        2 
  21   chr21_5857794   Sample    T    C        0      0        2 
  21   chr21_5863483     AAsi    A    C        0      0        2 
  21   chr21_5863483     AKia    A    C        0      0        2 
  21   chr21_5863483     AOna    A    C        0      0        2 
  21   chr21_5863483     ASom    A    C        0      0        2 
  21   chr21_5863483     HCab    A    C        0      0        2 
  21   chr21_5863483     HPrz    A    C        0      0        2 
  21   chr21_5863483     ZBoe    A    C      0.5      1        2 
  21   chr21_5863483     ZGre    A    C        0      0        2 
  21   chr21_5863483     ZHar    A    C        0      0        2 
  21   chr21_5863483   Sample    A    C        0      0        2 
  21   chr21_5870107     AAsi    A    G        0      0        2 
  21   chr21_5870107     AKia    A    G        0      0        2 
  21   chr21_5870107     AOna    A    G        0      0        2 
  21   chr21_5870107     ASom    A    G        0      0        2 
  21   chr21_5870107     HCab    A    G        1      2        2 
  21   chr21_5870107     HPrz    A    G        1      2        2 
  21   chr21_5870107     ZBoe    A    G        0      0        2 
  21   chr21_5870107     ZGre    A    G        0      0        2 
  21   chr21_5870107     ZHar    A    G        0      0        2 
  21   chr21_5870107   Sample    A    G        0      0        2 
  21   chr21_5875032     AAsi    A    G        0      0        2 
  21   chr21_5875032     AKia    A    G        1      2        2 
  21   chr21_5875032     AOna    A    G        0      0        2 
  21   chr21_5875032     ASom    A    G        0      0        2 
  21   chr21_5875032     HCab    A    G        0      0        2 
  21   chr21_5875032     HPrz    A    G        0      0        2 
  21   chr21_5875032     ZBoe    A    G        0      0        2 
  21   chr21_5875032     ZGre    A    G        0      0        2 
  21   chr21_5875032     ZHar    A    G        0      0        2 
  21   chr21_5875032   Sample    A    G        0      0        2 
  21   chr21_5877168     AAsi    T    C        0      0        2 
  21   chr21_5877168     AKia    T    C        0      0        2 
  21   chr21_5877168     AOna    T    C        0      0        2 
  21   chr21_5877168     ASom    T    C        0      0        2 
  21   chr21_5877168     HCab    T    C        1      2        2 
  21   chr21_5877168     HPrz    T    C        1      2        2 
  21   chr21_5877168     ZBoe    T    C        0      0        2 
  21   chr21_5877168     ZGre    T    C        0      0        2 
  21   chr21_5877168     ZHar    T    C        0      0        2 
  21   chr21_5877168   Sample    T    C        0      0        2 
  21   chr21_5883935     AAsi    C    T        0      0        2 
  21   chr21_5883935     AKia    C    T        0      0        2 
  21   chr21_5883935     AOna    C    T        0      0        2 
  21   chr21_5883935     ASom    C    T        0      0        2 
  21   chr21_5883935     HCab    C    T        1      2        2 
  21   chr21_5883935     HPrz    C    T        1      2        2 
  21   chr21_5883935     ZBoe    C    T        0      0        2 
  21   chr21_5883935     ZGre    C    T        0      0        2 
  21   chr21_5883935     ZHar    C    T        0      0        2 
  21   chr21_5883935   Sample    C    T        0      0        2 
  21   chr21_5887671     AAsi    G    C        0      0        2 
  21   chr21_5887671     AKia    G    C        0      0        2 
  21   chr21_5887671     AOna    G    C        0      0        2 
  21   chr21_5887671     ASom    G    C        0      0        2 
  21   chr21_5887671     HCab    G    C        0      0        2 
  21   chr21_5887671     HPrz    G    C        0      0        2 
  21   chr21_5887671     ZBoe    G    C        0      0        2 
  21   chr21_5887671     ZGre    G    C      0.5      1        2 
  21   chr21_5887671     ZHar    G    C        0      0        2 
  21   chr21_5887671   Sample    G    C        0      0        2 
  21   chr21_5897565     AAsi    A    G        0      0        2 
  21   chr21_5897565     AKia    A    G        0      0        2 
  21   chr21_5897565     AOna    A    G        0      0        2 
  21   chr21_5897565     ASom    A    G        0      0        2 
  21   chr21_5897565     HCab    A    G        1      2        2 
  21   chr21_5897565     HPrz    A    G        1      2        2 
  21   chr21_5897565     ZBoe    A    G        0      0        2 
  21   chr21_5897565     ZGre    A    G        0      0        2 
  21   chr21_5897565     ZHar    A    G        0      0        2 
  21   chr21_5897565   Sample    A    G        0      0        2 
  21   chr21_5916817     AAsi    G    A        0      0        2 
  21   chr21_5916817     AKia    G    A      0.5      1        2 
  21   chr21_5916817     AOna    G    A        0      0        2 
  21   chr21_5916817     ASom    G    A        0      0        2 
  21   chr21_5916817     HCab    G    A        0      0        2 
  21   chr21_5916817     HPrz    G    A        0      0        2 
  21   chr21_5916817     ZBoe    G    A        0      0        2 
  21   chr21_5916817     ZGre    G    A        0      0        2 
  21   chr21_5916817     ZHar    G    A        0      0        2 
  21   chr21_5916817   Sample    G    A        0      0        2 
  21   chr21_5918705     AAsi    G    C        0      0        2 
  21   chr21_5918705     AKia    G    C        0      0        2 
  21   chr21_5918705     AOna    G    C        0      0        2 
  21   chr21_5918705     ASom    G    C        0      0        2 
  21   chr21_5918705     HCab    G    C        0      0        2 
  21   chr21_5918705     HPrz    G    C        0      0        2 
  21   chr21_5918705     ZBoe    G    C        0      0        2 
  21   chr21_5918705     ZGre    G    C        0      0        2 
  21   chr21_5918705     ZHar    G    C        1      2        2 
  21   chr21_5918705   Sample    G    C        0      0        2 
  21   chr21_5923149     AAsi    C    T        0      0        2 
  21   chr21_5923149     AKia    C    T        0      0        2 
  21   chr21_5923149     AOna    C    T        0      0        2 
  21   chr21_5923149     ASom    C    T        0      0        2 
  21   chr21_5923149     HCab    C    T        1      2        2 
  21   chr21_5923149     HPrz    C    T        1      2        2 
  21   chr21_5923149     ZBoe    C    T        0      0        2 
  21   chr21_5923149     ZGre    C    T        0      0        2 
  21   chr21_5923149     ZHar    C    T        0      0        2 
  21   chr21_5923149   Sample    C    T        0      0        2 
  21   chr21_5923230     AAsi    C    T        0      0        2 
  21   chr21_5923230     AKia    C    T        0      0        2 
  21   chr21_5923230     AOna    C    T      0.5      1        2 
  21   chr21_5923230     ASom    C    T        0      0        2 
  21   chr21_5923230     HCab    C    T        0      0        2 
  21   chr21_5923230     HPrz    C    T        0      0        2 
  21   chr21_5923230     ZBoe    C    T        0      0        2 
  21   chr21_5923230     ZGre    C    T        0      0        2 
  21   chr21_5923230     ZHar    C    T        0      0        2 
  21   chr21_5923230   Sample    C    T        0      0        2 
  21   chr21_5925496     AAsi    A    G        0      0        2 
  21   chr21_5925496     AKia    A    G        0      0        2 
  21   chr21_5925496     AOna    A    G        0      0        2 
  21   chr21_5925496     ASom    A    G        0      0        2 
  21   chr21_5925496     HCab    A    G        1      2        2 
  21   chr21_5925496     HPrz    A    G        1      2        2 
  21   chr21_5925496     ZBoe    A    G        0      0        2 
  21   chr21_5925496     ZGre    A    G        0      0        2 
  21   chr21_5925496     ZHar    A    G        0      0        2 
  21   chr21_5925496   Sample    A    G        0      0        2 
  21   chr21_5929043     AAsi    C    A        0      0        2 
  21   chr21_5929043     AKia    C    A        0      0        2 
  21   chr21_5929043     AOna    C    A        0      0        2 
  21   chr21_5929043     ASom    C    A        0      0        2 
  21   chr21_5929043     HCab    C    A        0      0        2 
  21   chr21_5929043     HPrz    C    A        0      0        2 
  21   chr21_5929043     ZBoe    C    A        1      2        2 
  21   chr21_5929043     ZGre    C    A        1      2        2 
  21   chr21_5929043     ZHar    C    A        1      2        2 
  21   chr21_5929043   Sample    C    A        0      0        2 
  21   chr21_5931676     AAsi    G    A        0      0        2 
  21   chr21_5931676     AKia    G    A        0      0        2 
  21   chr21_5931676     AOna    G    A        0      0        2 
  21   chr21_5931676     ASom    G    A        0      0        2 
  21   chr21_5931676     HCab    G    A        0      0        2 
  21   chr21_5931676     HPrz    G    A      0.5      1        2 
  21   chr21_5931676     ZBoe    G    A        0      0        2 
  21   chr21_5931676     ZGre    G    A        0      0        2 
  21   chr21_5931676     ZHar    G    A        0      0        2 
  21   chr21_5931676   Sample    G    A        0      0        2 
  21   chr21_5937160     AAsi    A    G        0      0        2 
  21   chr21_5937160     AKia    A    G        0      0        2 
  21   chr21_5937160     AOna    A    G        0      0        2 
  21   chr21_5937160     ASom    A    G        0      0        2 
  21   chr21_5937160     HCab    A    G      0.5      1        2 
  21   chr21_5937160     HPrz    A    G        0      0        2 
  21   chr21_5937160     ZBoe    A    G        0      0        2 
  21   chr21_5937160     ZGre    A    G        0      0        2 
  21   chr21_5937160     ZHar    A    G        0      0        2 
  21   chr21_5937160   Sample    A    G        0      0        2 
  21   chr21_5940048     AAsi    A    G      0.5      1        2 
  21   chr21_5940048     AKia    A    G        0      0        2 
  21   chr21_5940048     AOna    A    G        0      0        2 
  21   chr21_5940048     ASom    A    G        0      0        2 
  21   chr21_5940048     HCab    A    G        0      0        2 
  21   chr21_5940048     HPrz    A    G        0      0        2 
  21   chr21_5940048     ZBoe    A    G        0      0        2 
  21   chr21_5940048     ZGre    A    G        0      0        2 
  21   chr21_5940048     ZHar    A    G        0      0        2 
  21   chr21_5940048   Sample    A    G        1      2        2 
  21   chr21_5944825     AAsi    C    T        0      0        2 
  21   chr21_5944825     AKia    C    T        0      0        2 
  21   chr21_5944825     AOna    C    T        0      0        2 
  21   chr21_5944825     ASom    C    T        0      0        2 
  21   chr21_5944825     HCab    C    T        0      0        2 
  21   chr21_5944825     HPrz    C    T        0      0        2 
  21   chr21_5944825     ZBoe    C    T      0.5      1        2 
  21   chr21_5944825     ZGre    C    T        0      0        2 
  21   chr21_5944825     ZHar    C    T        0      0        2 
  21   chr21_5944825   Sample    C    T        0      0        2 
  21   chr21_5963173     AAsi    G    T        0      0        2 
  21   chr21_5963173     AKia    G    T        0      0        2 
  21   chr21_5963173     AOna    G    T        0      0        2 
  21   chr21_5963173     ASom    G    T        0      0        2 
  21   chr21_5963173     HCab    G    T        0      0        2 
  21   chr21_5963173     HPrz    G    T        0      0        2 
  21   chr21_5963173     ZBoe    G    T        1      2        2 
  21   chr21_5963173     ZGre    G    T        1      2        2 
  21   chr21_5963173     ZHar    G    T        0      0        2 
  21   chr21_5963173   Sample    G    T        0      0        2 
  21   chr21_5994696     AAsi    G    A        0      0        2 
  21   chr21_5994696     AKia    G    A        1      2        2 
  21   chr21_5994696     AOna    G    A        1      2        2 
  21   chr21_5994696     ASom    G    A        0      0        2 
  21   chr21_5994696     HCab    G    A        1      2        2 
  21   chr21_5994696     HPrz    G    A        1      2        2 
  21   chr21_5994696     ZBoe    G    A        0      0        2 
  21   chr21_5994696     ZGre    G    A        0      0        2 
  21   chr21_5994696     ZHar    G    A        0      0        2 
  21   chr21_5994696   Sample    G    A        0      0        2 
  21   chr21_5995231     AAsi    T    C        0      0        2 
  21   chr21_5995231     AKia    T    C        0      0        2 
  21   chr21_5995231     AOna    T    C        0      0        2 
  21   chr21_5995231     ASom    T    C        0      0        2 
  21   chr21_5995231     HCab    T    C      0.5      1        2 
  21   chr21_5995231     HPrz    T    C        0      0        2 
  21   chr21_5995231     ZBoe    T    C        0      0        2 
  21   chr21_5995231     ZGre    T    C        0      0        2 
  21   chr21_5995231     ZHar    T    C        0      0        2 
  21   chr21_5995231   Sample    T    C        0      0        2 
  21   chr21_5995782     AAsi    G    C        0      0        2 
  21   chr21_5995782     AKia    G    C        0      0        2 
  21   chr21_5995782     AOna    G    C        0      0        2 
  21   chr21_5995782     ASom    G    C        0      0        2 
  21   chr21_5995782     HCab    G    C      0.5      1        2 
  21   chr21_5995782     HPrz    G    C        0      0        2 
  21   chr21_5995782     ZBoe    G    C        0      0        2 
  21   chr21_5995782     ZGre    G    C        0      0        2 
  21   chr21_5995782     ZHar    G    C        0      0        2 
  21   chr21_5995782   Sample    G    C        0      0        2 
  21   chr21_6001569     AAsi    T    C        1      2        2 
  21   chr21_6001569     AKia    T    C        0      0        2 
  21   chr21_6001569     AOna    T    C        0      0        2 
  21   chr21_6001569     ASom    T    C        0      0        2 
  21   chr21_6001569     HCab    T    C        0      0        2 
  21   chr21_6001569     HPrz    T    C        0      0        2 
  21   chr21_6001569     ZBoe    T    C        0      0        2 
  21   chr21_6001569     ZGre    T    C        0      0        2 
  21   chr21_6001569     ZHar    T    C        0      0        2 
  21   chr21_6001569   Sample    T    C        0      0        2 
  21   chr21_6002928     AAsi    G    T        0      0        2 
  21   chr21_6002928     AKia    G    T        0      0        2 
  21   chr21_6002928     AOna    G    T        0      0        2 
  21   chr21_6002928     ASom    G    T        0      0        2 
  21   chr21_6002928     HCab    G    T        0      0        2 
  21   chr21_6002928     HPrz    G    T        0      0        2 
  21   chr21_6002928     ZBoe    G    T        0      0        2 
  21   chr21_6002928     ZGre    G    T        0      0        2 
  21   chr21_6002928     ZHar    G    T        1      2        2 
  21   chr21_6002928   Sample    G    T        0      0        2 
  21   chr21_6005673     AAsi    C    G        0      0        2 
  21   chr21_6005673     AKia    C    G        0      0        2 
  21   chr21_6005673     AOna    C    G        0      0        2 
  21   chr21_6005673     ASom    C    G        0      0        2 
  21   chr21_6005673     HCab    C    G        0      0        2 
  21   chr21_6005673     HPrz    C    G        0      0        2 
  21   chr21_6005673     ZBoe    C    G        0      0        2 
  21   chr21_6005673     ZGre    C    G        1      2        2 
  21   chr21_6005673     ZHar    C    G        0      0        2 
  21   chr21_6005673   Sample    C    G        0      0        2 
  21   chr21_6006275     AAsi    T    C        0      0        2 
  21   chr21_6006275     AKia    T    C        1      2        2 
  21   chr21_6006275     AOna    T    C        1      2        2 
  21   chr21_6006275     ASom    T    C        0      0        2 
  21   chr21_6006275     HCab    T    C        0      0        2 
  21   chr21_6006275     HPrz    T    C        0      0        2 
  21   chr21_6006275     ZBoe    T    C        0      0        2 
  21   chr21_6006275     ZGre    T    C        0      0        2 
  21   chr21_6006275     ZHar    T    C        0      0        2 
  21   chr21_6006275   Sample    T    C        0      0        2 
  21   chr21_6010751     AAsi    A    C        0      0        2 
  21   chr21_6010751     AKia    A    C        1      2        2 
  21   chr21_6010751     AOna    A    C      0.5      1        2 
  21   chr21_6010751     ASom    A    C        0      0        2 
  21   chr21_6010751     HCab    A    C        0      0        2 
  21   chr21_6010751     HPrz    A    C        0      0        2 
  21   chr21_6010751     ZBoe    A    C        0      0        2 
  21   chr21_6010751     ZGre    A    C        0      0        2 
  21   chr21_6010751     ZHar    A    C        0      0        2 
  21   chr21_6010751   Sample    A    C        0      0        2 
  21   chr21_6013641     AAsi    C    T        0      0        2 
  21   chr21_6013641     AKia    C    T        0      0        2 
  21   chr21_6013641     AOna    C    T        0      0        2 
  21   chr21_6013641     ASom    C    T        0      0        2 
  21   chr21_6013641     HCab    C    T        0      0        2 
  21   chr21_6013641     HPrz    C    T        0      0        2 
  21   chr21_6013641     ZBoe    C    T        0      0        2 
  21   chr21_6013641     ZGre    C    T        1      2        2 
  21   chr21_6013641     ZHar    C    T        0      0        2 
  21   chr21_6013641   Sample    C    T        0      0        2 
  21   chr21_6014390     AAsi    A    G        0      0        2 
  21   chr21_6014390     AKia    A    G        0      0        2 
  21   chr21_6014390     AOna    A    G        0      0        2 
  21   chr21_6014390     ASom    A    G        0      0        2 
  21   chr21_6014390     HCab    A    G        0      0        2 
  21   chr21_6014390     HPrz    A    G        0      0        2 
  21   chr21_6014390     ZBoe    A    G        0      0        2 
  21   chr21_6014390     ZGre    A    G        0      0        2 
  21   chr21_6014390     ZHar    A    G        1      2        2 
  21   chr21_6014390   Sample    A    G        0      0        2 
  21   chr21_6017591     AAsi    T    C        0      0        2 
  21   chr21_6017591     AKia    T    C      0.5      1        2 
  21   chr21_6017591     AOna    T    C        0      0        2 
  21   chr21_6017591     ASom    T    C        0      0        2 
  21   chr21_6017591     HCab    T    C        0      0        2 
  21   chr21_6017591     HPrz    T    C        0      0        2 
  21   chr21_6017591     ZBoe    T    C        0      0        2 
  21   chr21_6017591     ZGre    T    C        0      0        2 
  21   chr21_6017591     ZHar    T    C        0      0        2 
  21   chr21_6017591   Sample    T    C        0      0        2 
  21   chr21_6029552     AAsi    C    T        0      0        2 
  21   chr21_6029552     AKia    C    T        0      0        2 
  21   chr21_6029552     AOna    C    T        0      0        2 
  21   chr21_6029552     ASom    C    T        0      0        2 
  21   chr21_6029552     HCab    C    T        0      0        2 
  21   chr21_6029552     HPrz    C    T        0      0        2 
  21   chr21_6029552     ZBoe    C    T        0      0        2 
  21   chr21_6029552     ZGre    C    T        0      0        2 
  21   chr21_6029552     ZHar    C    T      0.5      1        2 
  21   chr21_6029552   Sample    C    T        0      0        2 
  21   chr21_6036871     AAsi    A    G        0      0        2 
  21   chr21_6036871     AKia    A    G        0      0        2 
  21   chr21_6036871     AOna    A    G        0      0        2 
  21   chr21_6036871     ASom    A    G        0      0        2 
  21   chr21_6036871     HCab    A    G        1      2        2 
  21   chr21_6036871     HPrz    A    G        1      2        2 
  21   chr21_6036871     ZBoe    A    G        0      0        2 
  21   chr21_6036871     ZGre    A    G        0      0        2 
  21   chr21_6036871     ZHar    A    G        0      0        2 
  21   chr21_6036871   Sample    A    G        0      0        2 
  21   chr21_6039877     AAsi    G    T      0.5      1        2 
  21   chr21_6039877     AKia    G    T        0      0        2 
  21   chr21_6039877     AOna    G    T        0      0        2 
  21   chr21_6039877     ASom    G    T        1      2        2 
  21   chr21_6039877     HCab    G    T        0      0        2 
  21   chr21_6039877     HPrz    G    T        0      0        2 
  21   chr21_6039877     ZBoe    G    T        0      0        2 
  21   chr21_6039877     ZGre    G    T        0      0        2 
  21   chr21_6039877     ZHar    G    T        0      0        2 
  21   chr21_6039877   Sample    G    T        0      0        2 
  21   chr21_6042403     AAsi    C    A        0      0        2 
  21   chr21_6042403     AKia    C    A      0.5      1        2 
  21   chr21_6042403     AOna    C    A        0      0        2 
  21   chr21_6042403     ASom    C    A        0      0        2 
  21   chr21_6042403     HCab    C    A        0      0        2 
  21   chr21_6042403     HPrz    C    A        0      0        2 
  21   chr21_6042403     ZBoe    C    A        0      0        2 
  21   chr21_6042403     ZGre    C    A        0      0        2 
  21   chr21_6042403     ZHar    C    A        0      0        2 
  21   chr21_6042403   Sample    C    A        0      0        2 
  21   chr21_6051113     AAsi    C    A        0      0        2 
  21   chr21_6051113     AKia    C    A        0      0        2 
  21   chr21_6051113     AOna    C    A        0      0        2 
  21   chr21_6051113     ASom    C    A        0      0        2 
  21   chr21_6051113     HCab    C    A        1      2        2 
  21   chr21_6051113     HPrz    C    A      0.5      1        2 
  21   chr21_6051113     ZBoe    C    A        0      0        2 
  21   chr21_6051113     ZGre    C    A        0      0        2 
  21   chr21_6051113     ZHar    C    A        0      0        2 
  21   chr21_6051113   Sample    C    A        0      0        2 
  21   chr21_6056627     AAsi    A    G        0      0        2 
  21   chr21_6056627     AKia    A    G        0      0        2 
  21   chr21_6056627     AOna    A    G        0      0        2 
  21   chr21_6056627     ASom    A    G        0      0        2 
  21   chr21_6056627     HCab    A    G        0      0        2 
  21   chr21_6056627     HPrz    A    G      0.5      1        2 
  21   chr21_6056627     ZBoe    A    G        0      0        2 
  21   chr21_6056627     ZGre    A    G        0      0        2 
  21   chr21_6056627     ZHar    A    G        0      0        2 
  21   chr21_6056627   Sample    A    G        0      0        2 
  21   chr21_6059346     AAsi    T    C        0      0        2 
  21   chr21_6059346     AKia    T    C        0      0        2 
  21   chr21_6059346     AOna    T    C        0      0        2 
  21   chr21_6059346     ASom    T    C        0      0        2 
  21   chr21_6059346     HCab    T    C        0      0        2 
  21   chr21_6059346     HPrz    T    C        0      0        2 
  21   chr21_6059346     ZBoe    T    C      0.5      1        2 
  21   chr21_6059346     ZGre    T    C        0      0        2 
  21   chr21_6059346     ZHar    T    C        0      0        2 
  21   chr21_6059346   Sample    T    C        0      0        2 
  21   chr21_6066587     AAsi    C    G        0      0        2 
  21   chr21_6066587     AKia    C    G        0      0        2 
  21   chr21_6066587     AOna    C    G        0      0        2 
  21   chr21_6066587     ASom    C    G        0      0        2 
  21   chr21_6066587     HCab    C    G        0      0        2 
  21   chr21_6066587     HPrz    C    G        0      0        2 
  21   chr21_6066587     ZBoe    C    G      0.5      1        2 
  21   chr21_6066587     ZGre    C    G        0      0        2 
  21   chr21_6066587     ZHar    C    G        0      0        2 
  21   chr21_6066587   Sample    C    G        0      0        2 
  21   chr21_6067402     AAsi    A    C        0      0        2 
  21   chr21_6067402     AKia    A    C        0      0        2 
  21   chr21_6067402     AOna    A    C        0      0        2 
  21   chr21_6067402     ASom    A    C        0      0        2 
  21   chr21_6067402     HCab    A    C        1      2        2 
  21   chr21_6067402     HPrz    A    C        1      2        2 
  21   chr21_6067402     ZBoe    A    C        0      0        2 
  21   chr21_6067402     ZGre    A    C        0      0        2 
  21   chr21_6067402     ZHar    A    C        0      0        2 
  21   chr21_6067402   Sample    A    C        0      0        2 
  21   chr21_6081611     AAsi    T    C        0      0        2 
  21   chr21_6081611     AKia    T    C        0      0        2 
  21   chr21_6081611     AOna    T    C        0      0        2 
  21   chr21_6081611     ASom    T    C        0      0        2 
  21   chr21_6081611     HCab    T    C        0      0        2 
  21   chr21_6081611     HPrz    T    C        0      0        2 
  21   chr21_6081611     ZBoe    T    C        0      0        2 
  21   chr21_6081611     ZGre    T    C        0      0        2 
  21   chr21_6081611     ZHar    T    C      0.5      1        2 
  21   chr21_6081611   Sample    T    C        0      0        2 
  21   chr21_6081876     AAsi    T    C        0      0        2 
  21   chr21_6081876     AKia    T    C        1      2        2 
  21   chr21_6081876     AOna    T    C        0      0        2 
  21   chr21_6081876     ASom    T    C        0      0        2 
  21   chr21_6081876     HCab    T    C        0      0        2 
  21   chr21_6081876     HPrz    T    C        0      0        2 
  21   chr21_6081876     ZBoe    T    C        0      0        2 
  21   chr21_6081876     ZGre    T    C        0      0        2 
  21   chr21_6081876     ZHar    T    C        0      0        2 
  21   chr21_6081876   Sample    T    C        0      0        2 
  21   chr21_6086416     AAsi    T    C      0.5      1        2 
  21   chr21_6086416     AKia    T    C        0      0        2 
  21   chr21_6086416     AOna    T    C        0      0        2 
  21   chr21_6086416     ASom    T    C        0      0        2 
  21   chr21_6086416     HCab    T    C        0      0        2 
  21   chr21_6086416     HPrz    T    C        0      0        2 
  21   chr21_6086416     ZBoe    T    C        0      0        2 
  21   chr21_6086416     ZGre    T    C        0      0        2 
  21   chr21_6086416     ZHar    T    C        0      0        2 
  21   chr21_6086416   Sample    T    C        0      0        2 
  21   chr21_6086943     AAsi    G    T        0      0        2 
  21   chr21_6086943     AKia    G    T        0      0        2 
  21   chr21_6086943     AOna    G    T      0.5      1        2 
  21   chr21_6086943     ASom    G    T        0      0        2 
  21   chr21_6086943     HCab    G    T        0      0        2 
  21   chr21_6086943     HPrz    G    T        0      0        2 
  21   chr21_6086943     ZBoe    G    T        0      0        2 
  21   chr21_6086943     ZGre    G    T        0      0        2 
  21   chr21_6086943     ZHar    G    T        0      0        2 
  21   chr21_6086943   Sample    G    T        0      0        2 
  21   chr21_6092800     AAsi    C    T        0      0        2 
  21   chr21_6092800     AKia    C    T        0      0        2 
  21   chr21_6092800     AOna    C    T        0      0        2 
  21   chr21_6092800     ASom    C    T        0      0        2 
  21   chr21_6092800     HCab    C    T        0      0        2 
  21   chr21_6092800     HPrz    C    T        0      0        2 
  21   chr21_6092800     ZBoe    C    T        0      0        2 
  21   chr21_6092800     ZGre    C    T        0      0        2 
  21   chr21_6092800     ZHar    C    T        1      2        2 
  21   chr21_6092800   Sample    C    T        0      0        2 
  21   chr21_6095690     AAsi    A    G        0      0        2 
  21   chr21_6095690     AKia    A    G        0      0        2 
  21   chr21_6095690     AOna    A    G        0      0        2 
  21   chr21_6095690     ASom    A    G        0      0        2 
  21   chr21_6095690     HCab    A    G        0      0        2 
  21   chr21_6095690     HPrz    A    G        0      0        2 
  21   chr21_6095690     ZBoe    A    G      0.5      1        2 
  21   chr21_6095690     ZGre    A    G        0      0        2 
  21   chr21_6095690     ZHar    A    G        0      0        2 
  21   chr21_6095690   Sample    A    G        0      0        2 
  21   chr21_6101289     AAsi    G    T        0      0        2 
  21   chr21_6101289     AKia    G    T        1      2        2 
  21   chr21_6101289     AOna    G    T        0      0        2 
  21   chr21_6101289     ASom    G    T        0      0        2 
  21   chr21_6101289     HCab    G    T        0      0        2 
  21   chr21_6101289     HPrz    G    T        0      0        2 
  21   chr21_6101289     ZBoe    G    T        0      0        2 
  21   chr21_6101289     ZGre    G    T        0      0        2 
  21   chr21_6101289     ZHar    G    T        0      0        2 
  21   chr21_6101289   Sample    G    T        0      0        2 
  21   chr21_6104183     AAsi    G    A        0      0        2 
  21   chr21_6104183     AKia    G    A        1      2        2 
  21   chr21_6104183     AOna    G    A        1      2        2 
  21   chr21_6104183     ASom    G    A        0      0        2 
  21   chr21_6104183     HCab    G    A        0      0        2 
  21   chr21_6104183     HPrz    G    A        0      0        2 
  21   chr21_6104183     ZBoe    G    A        0      0        2 
  21   chr21_6104183     ZGre    G    A        0      0        2 
  21   chr21_6104183     ZHar    G    A        0      0        2 
  21   chr21_6104183   Sample    G    A        0      0        2 
  21   chr21_6105419     AAsi    G    A        0      0        2 
  21   chr21_6105419     AKia    G    A        0      0        2 
  21   chr21_6105419     AOna    G    A      0.5      1        2 
  21   chr21_6105419     ASom    G    A        0      0        2 
  21   chr21_6105419     HCab    G    A        0      0        2 
  21   chr21_6105419     HPrz    G    A        0      0        2 
  21   chr21_6105419     ZBoe    G    A        0      0        2 
  21   chr21_6105419     ZGre    G    A        0      0        2 
  21   chr21_6105419     ZHar    G    A        0      0        2 
  21   chr21_6105419   Sample    G    A        0      0        2 
  21   chr21_6122631     AAsi    A    G        0      0        2 
  21   chr21_6122631     AKia    A    G        0      0        2 
  21   chr21_6122631     AOna    A    G        0      0        2 
  21   chr21_6122631     ASom    A    G        0      0        2 
  21   chr21_6122631     HCab    A    G        1      2        2 
  21   chr21_6122631     HPrz    A    G        1      2        2 
  21   chr21_6122631     ZBoe    A    G        0      0        2 
  21   chr21_6122631     ZGre    A    G        0      0        2 
  21   chr21_6122631     ZHar    A    G        0      0        2 
  21   chr21_6122631   Sample    A    G        0      0        2 
  21   chr21_6123038     AAsi    G    A      0.5      1        2 
  21   chr21_6123038     AKia    G    A        0      0        2 
  21   chr21_6123038     AOna    G    A        0      0        2 
  21   chr21_6123038     ASom    G    A        1      2        2 
  21   chr21_6123038     HCab    G    A        0      0        2 
  21   chr21_6123038     HPrz    G    A        0      0        2 
  21   chr21_6123038     ZBoe    G    A        0      0        2 
  21   chr21_6123038     ZGre    G    A        0      0        2 
  21   chr21_6123038     ZHar    G    A        0      0        2 
  21   chr21_6123038   Sample    G    A        1      2        2 
  21   chr21_6124018     AAsi    G    C        0      0        2 
  21   chr21_6124018     AKia    G    C        0      0        2 
  21   chr21_6124018     AOna    G    C        0      0        2 
  21   chr21_6124018     ASom    G    C        1      2        2 
  21   chr21_6124018     HCab    G    C        0      0        2 
  21   chr21_6124018     HPrz    G    C        0      0        2 
  21   chr21_6124018     ZBoe    G    C        0      0        2 
  21   chr21_6124018     ZGre    G    C        0      0        2 
  21   chr21_6124018     ZHar    G    C        0      0        2 
  21   chr21_6124018   Sample    G    C        0      0        2 
  21   chr21_6140754     AAsi    A    T        0      0        2 
  21   chr21_6140754     AKia    A    T        0      0        2 
  21   chr21_6140754     AOna    A    T        0      0        2 
  21   chr21_6140754     ASom    A    T        0      0        2 
  21   chr21_6140754     HCab    A    T        0      0        2 
  21   chr21_6140754     HPrz    A    T        0      0        2 
  21   chr21_6140754     ZBoe    A    T        0      0        2 
  21   chr21_6140754     ZGre    A    T        0      0        2 
  21   chr21_6140754     ZHar    A    T      0.5      1        2 
  21   chr21_6140754   Sample    A    T        0      0        2 
  21   chr21_6142676     AAsi    C    G        0      0        2 
  21   chr21_6142676     AKia    C    G        0      0        2 
  21   chr21_6142676     AOna    C    G      0.5      1        2 
  21   chr21_6142676     ASom    C    G        0      0        2 
  21   chr21_6142676     HCab    C    G        0      0        2 
  21   chr21_6142676     HPrz    C    G        0      0        2 
  21   chr21_6142676     ZBoe    C    G        0      0        2 
  21   chr21_6142676     ZGre    C    G        0      0        2 
  21   chr21_6142676     ZHar    C    G        0      0        2 
  21   chr21_6142676   Sample    C    G        0      0        2 
  21   chr21_6143742     AAsi    A    C      0.5      1        2 
  21   chr21_6143742     AKia    A    C        0      0        2 
  21   chr21_6143742     AOna    A    C        0      0        2 
  21   chr21_6143742     ASom    A    C        0      0        2 
  21   chr21_6143742     HCab    A    C        0      0        2 
  21   chr21_6143742     HPrz    A    C        0      0        2 
  21   chr21_6143742     ZBoe    A    C        0      0        2 
  21   chr21_6143742     ZGre    A    C        0      0        2 
  21   chr21_6143742     ZHar    A    C        0      0        2 
  21   chr21_6143742   Sample    A    C        0      0        2 
  21   chr21_6149855     AAsi    C    T        0      0        2 
  21   chr21_6149855     AKia    C    T        0      0        2 
  21   chr21_6149855     AOna    C    T        0      0        2 
  21   chr21_6149855     ASom    C    T        0      0        2 
  21   chr21_6149855     HCab    C    T        0      0        2 
  21   chr21_6149855     HPrz    C    T        0      0        2 
  21   chr21_6149855     ZBoe    C    T        0      0        2 
  21   chr21_6149855     ZGre    C    T      0.5      1        2 
  21   chr21_6149855     ZHar    C    T        0      0        2 
  21   chr21_6149855   Sample    C    T        0      0        2 
  21   chr21_6153775     AAsi    C    T      0.5      1        2 
  21   chr21_6153775     AKia    C    T        0      0        2 
  21   chr21_6153775     AOna    C    T        0      0        2 
  21   chr21_6153775     ASom    C    T        0      0        2 
  21   chr21_6153775     HCab    C    T        0      0        2 
  21   chr21_6153775     HPrz    C    T        0      0        2 
  21   chr21_6153775     ZBoe    C    T        0      0        2 
  21   chr21_6153775     ZGre    C    T        0      0        2 
  21   chr21_6153775     ZHar    C    T        0      0        2 
  21   chr21_6153775   Sample    C    T        0      0        2 
  21   chr21_6163135     AAsi    T    C        0      0        2 
  21   chr21_6163135     AKia    T    C        0      0        2 
  21   chr21_6163135     AOna    T    C      0.5      1        2 
  21   chr21_6163135     ASom    T    C        0      0        2 
  21   chr21_6163135     HCab    T    C        0      0        2 
  21   chr21_6163135     HPrz    T    C        0      0        2 
  21   chr21_6163135     ZBoe    T    C        0      0        2 
  21   chr21_6163135     ZGre    T    C        0      0        2 
  21   chr21_6163135     ZHar    T    C        0      0        2 
  21   chr21_6163135   Sample    T    C        0      0        2 
  21   chr21_6166714     AAsi    C    G        0      0        2 
  21   chr21_6166714     AKia    C    G        0      0        2 
  21   chr21_6166714     AOna    C    G        0      0        2 
  21   chr21_6166714     ASom    C    G        0      0        2 
  21   chr21_6166714     HCab    C    G        1      2        2 
  21   chr21_6166714     HPrz    C    G        1      2        2 
  21   chr21_6166714     ZBoe    C    G        0      0        2 
  21   chr21_6166714     ZGre    C    G        0      0        2 
  21   chr21_6166714     ZHar    C    G        0      0        2 
  21   chr21_6166714   Sample    C    G        0      0        2 
  21   chr21_6170845     AAsi    G    A        0      0        2 
  21   chr21_6170845     AKia    G    A        0      0        2 
  21   chr21_6170845     AOna    G    A        0      0        2 
  21   chr21_6170845     ASom    G    A        0      0        2 
  21   chr21_6170845     HCab    G    A        1      2        2 
  21   chr21_6170845     HPrz    G    A        1      2        2 
  21   chr21_6170845     ZBoe    G    A        0      0        2 
  21   chr21_6170845     ZGre    G    A        0      0        2 
  21   chr21_6170845     ZHar    G    A        0      0        2 
  21   chr21_6170845   Sample    G    A        0      0        2 
  21   chr21_6172629     AAsi    T    A        0      0        2 
  21   chr21_6172629     AKia    T    A        0      0        2 
  21   chr21_6172629     AOna    T    A        0      0        2 
  21   chr21_6172629     ASom    T    A        0      0        2 
  21   chr21_6172629     HCab    T    A        0      0        2 
  21   chr21_6172629     HPrz    T    A        0      0        2 
  21   chr21_6172629     ZBoe    T    A      0.5      1        2 
  21   chr21_6172629     ZGre    T    A        0      0        2 
  21   chr21_6172629     ZHar    T    A        0      0        2 
  21   chr21_6172629   Sample    T    A        0      0        2 
  21   chr21_6175879     AAsi    T    C        0      0        2 
  21   chr21_6175879     AKia    T    C        0      0        2 
  21   chr21_6175879     AOna    T    C        0      0        2 
  21   chr21_6175879     ASom    T    C        0      0        2 
  21   chr21_6175879     HCab    T    C        1      2        2 
  21   chr21_6175879     HPrz    T    C        1      2        2 
  21   chr21_6175879     ZBoe    T    C        0      0        2 
  21   chr21_6175879     ZGre    T    C        0      0        2 
  21   chr21_6175879     ZHar    T    C        0      0        2 
  21   chr21_6175879   Sample    T    C        0      0        2 
  21   chr21_6176469     AAsi    A    T        0      0        2 
  21   chr21_6176469     AKia    A    T        0      0        2 
  21   chr21_6176469     AOna    A    T        0      0        2 
  21   chr21_6176469     ASom    A    T        0      0        2 
  21   chr21_6176469     HCab    A    T        0      0        2 
  21   chr21_6176469     HPrz    A    T        0      0        2 
  21   chr21_6176469     ZBoe    A    T        1      2        2 
  21   chr21_6176469     ZGre    A    T        0      0        2 
  21   chr21_6176469     ZHar    A    T        0      0        2 
  21   chr21_6176469   Sample    A    T        0      0        2 
  21   chr21_6180393     AAsi    C    A        0      0        2 
  21   chr21_6180393     AKia    C    A        0      0        2 
  21   chr21_6180393     AOna    C    A        0      0        2 
  21   chr21_6180393     ASom    C    A        0      0        2 
  21   chr21_6180393     HCab    C    A        1      2        2 
  21   chr21_6180393     HPrz    C    A      0.5      1        2 
  21   chr21_6180393     ZBoe    C    A        0      0        2 
  21   chr21_6180393     ZGre    C    A        0      0        2 
  21   chr21_6180393     ZHar    C    A        0      0        2 
  21   chr21_6180393   Sample    C    A        0      0        2 
  21   chr21_6187662     AAsi    C    T        0      0        2 
  21   chr21_6187662     AKia    C    T        0      0        2 
  21   chr21_6187662     AOna    C    T        0      0        2 
  21   chr21_6187662     ASom    C    T        0      0        2 
  21   chr21_6187662     HCab    C    T        1      2        2 
  21   chr21_6187662     HPrz    C    T        1      2        2 
  21   chr21_6187662     ZBoe    C    T        0      0        2 
  21   chr21_6187662     ZGre    C    T        0      0        2 
  21   chr21_6187662     ZHar    C    T        0      0        2 
  21   chr21_6187662   Sample    C    T        0      0        2 
  21   chr21_6187887     AAsi    C    A        0      0        2 
  21   chr21_6187887     AKia    C    A        0      0        2 
  21   chr21_6187887     AOna    C    A        0      0        2 
  21   chr21_6187887     ASom    C    A        0      0        2 
  21   chr21_6187887     HCab    C    A        1      2        2 
  21   chr21_6187887     HPrz    C    A        1      2        2 
  21   chr21_6187887     ZBoe    C    A        0      0        2 
  21   chr21_6187887     ZGre    C    A        0      0        2 
  21   chr21_6187887     ZHar    C    A        0      0        2 
  21   chr21_6187887   Sample    C    A        0      0        2 
  21   chr21_6190216     AAsi    G    A      0.5      1        2 
  21   chr21_6190216     AKia    G    A        0      0        2 
  21   chr21_6190216     AOna    G    A        0      0        2 
  21   chr21_6190216     ASom    G    A        0      0        2 
  21   chr21_6190216     HCab    G    A        1      2        2 
  21   chr21_6190216     HPrz    G    A        1      2        2 
  21   chr21_6190216     ZBoe    G    A        0      0        2 
  21   chr21_6190216     ZGre    G    A        0      0        2 
  21   chr21_6190216     ZHar    G    A        0      0        2 
  21   chr21_6190216   Sample    G    A        1      2        2 
  21   chr21_6191132     AAsi    A    G        0      0        2 
  21   chr21_6191132     AKia    A    G        0      0        2 
  21   chr21_6191132     AOna    A    G      0.5      1        2 
  21   chr21_6191132     ASom    A    G        0      0        2 
  21   chr21_6191132     HCab    A    G        0      0        2 
  21   chr21_6191132     HPrz    A    G        0      0        2 
  21   chr21_6191132     ZBoe    A    G        0      0        2 
  21   chr21_6191132     ZGre    A    G        0      0        2 
  21   chr21_6191132     ZHar    A    G        0      0        2 
  21   chr21_6191132   Sample    A    G        0      0        2 
  21   chr21_6193153     AAsi    T    C        0      0        2 
  21   chr21_6193153     AKia    T    C        0      0        2 
  21   chr21_6193153     AOna    T    C        0      0        2 
  21   chr21_6193153     ASom    T    C        0      0        2 
  21   chr21_6193153     HCab    T    C        0      0        2 
  21   chr21_6193153     HPrz    T    C      0.5      1        2 
  21   chr21_6193153     ZBoe    T    C      0.5      1        2 
  21   chr21_6193153     ZGre    T    C        0      0        2 
  21   chr21_6193153     ZHar    T    C        0      0        2 
  21   chr21_6193153   Sample    T    C        0      0        2 
  21   chr21_6197650     AAsi    A    G        0      0        2 
  21   chr21_6197650     AKia    A    G        0      0        2 
  21   chr21_6197650     AOna    A    G        0      0        2 
  21   chr21_6197650     ASom    A    G        0      0        2 
  21   chr21_6197650     HCab    A    G        0      0        2 
  21   chr21_6197650     HPrz    A    G        0      0        2 
  21   chr21_6197650     ZBoe    A    G        0      0        2 
  21   chr21_6197650     ZGre    A    G        0      0        2 
  21   chr21_6197650     ZHar    A    G      0.5      1        2 
  21   chr21_6197650   Sample    A    G        0      0        2 
  21   chr21_6198675     AAsi    A    G        0      0        2 
  21   chr21_6198675     AKia    A    G        1      2        2 
  21   chr21_6198675     AOna    A    G        1      2        2 
  21   chr21_6198675     ASom    A    G        0      0        2 
  21   chr21_6198675     HCab    A    G        0      0        2 
  21   chr21_6198675     HPrz    A    G        0      0        2 
  21   chr21_6198675     ZBoe    A    G        0      0        2 
  21   chr21_6198675     ZGre    A    G        0      0        2 
  21   chr21_6198675     ZHar    A    G        0      0        2 
  21   chr21_6198675   Sample    A    G        0      0        2 
  21   chr21_6203312     AAsi    T    A        0      0        2 
  21   chr21_6203312     AKia    T    A        0      0        2 
  21   chr21_6203312     AOna    T    A        0      0        2 
  21   chr21_6203312     ASom    T    A        0      0        2 
  21   chr21_6203312     HCab    T    A        0      0        2 
  21   chr21_6203312     HPrz    T    A        0      0        2 
  21   chr21_6203312     ZBoe    T    A        0      0        2 
  21   chr21_6203312     ZGre    T    A        0      0        2 
  21   chr21_6203312     ZHar    T    A      0.5      1        2 
  21   chr21_6203312   Sample    T    A        0      0        2 
  21   chr21_6223487     AAsi    T    G        0      0        2 
  21   chr21_6223487     AKia    T    G        0      0        2 
  21   chr21_6223487     AOna    T    G      0.5      1        2 
  21   chr21_6223487     ASom    T    G        0      0        2 
  21   chr21_6223487     HCab    T    G        0      0        2 
  21   chr21_6223487     HPrz    T    G        0      0        2 
  21   chr21_6223487     ZBoe    T    G        0      0        2 
  21   chr21_6223487     ZGre    T    G        0      0        2 
  21   chr21_6223487     ZHar    T    G        0      0        2 
  21   chr21_6223487   Sample    T    G        0      0        2 
  21   chr21_6231244     AAsi    G    A        0      0        2 
  21   chr21_6231244     AKia    G    A        0      0        2 
  21   chr21_6231244     AOna    G    A        0      0        2 
  21   chr21_6231244     ASom    G    A        0      0        2 
  21   chr21_6231244     HCab    G    A        0      0        2 
  21   chr21_6231244     HPrz    G    A        0      0        2 
  21   chr21_6231244     ZBoe    G    A        0      0        2 
  21   chr21_6231244     ZGre    G    A        1      2        2 
  21   chr21_6231244     ZHar    G    A        0      0        2 
  21   chr21_6231244   Sample    G    A        0      0        2 
  21   chr21_6232603     AAsi    C    T        1      2        2 
  21   chr21_6232603     AKia    C    T        0      0        2 
  21   chr21_6232603     AOna    C    T        0      0        2 
  21   chr21_6232603     ASom    C    T        1      2        2 
  21   chr21_6232603     HCab    C    T        0      0        2 
  21   chr21_6232603     HPrz    C    T        0      0        2 
  21   chr21_6232603     ZBoe    C    T        0      0        2 
  21   chr21_6232603     ZGre    C    T        0      0        2 
  21   chr21_6232603     ZHar    C    T        0      0        2 
  21   chr21_6232603   Sample    C    T        1      2        2 
  21   chr21_6241030     AAsi    T    C        0      0        2 
  21   chr21_6241030     AKia    T    C        0      0        2 
  21   chr21_6241030     AOna    T    C      0.5      1        2 
  21   chr21_6241030     ASom    T    C        0      0        2 
  21   chr21_6241030     HCab    T    C        0      0        2 
  21   chr21_6241030     HPrz    T    C        0      0        2 
  21   chr21_6241030     ZBoe    T    C        0      0        2 
  21   chr21_6241030     ZGre    T    C        0      0        2 
  21   chr21_6241030     ZHar    T    C        0      0        2 
  21   chr21_6241030   Sample    T    C        0      0        2 
  21   chr21_6241996     AAsi    C    T        0      0        2 
  21   chr21_6241996     AKia    C    T        0      0        2 
  21   chr21_6241996     AOna    C    T        0      0        2 
  21   chr21_6241996     ASom    C    T        0      0        2 
  21   chr21_6241996     HCab    C    T        1      2        2 
  21   chr21_6241996     HPrz    C    T        1      2        2 
  21   chr21_6241996     ZBoe    C    T        0      0        2 
  21   chr21_6241996     ZGre    C    T        0      0        2 
  21   chr21_6241996     ZHar    C    T        0      0        2 
  21   chr21_6241996   Sample    C    T        0      0        2 
  21   chr21_6245222     AAsi    C    T        0      0        2 
  21   chr21_6245222     AKia    C    T        0      0        2 
  21   chr21_6245222     AOna    C    T        0      0        2 
  21   chr21_6245222     ASom    C    T        0      0        2 
  21   chr21_6245222     HCab    C    T        0      0        2 
  21   chr21_6245222     HPrz    C    T        0      0        2 
  21   chr21_6245222     ZBoe    C    T        0      0        2 
  21   chr21_6245222     ZGre    C    T        0      0        2 
  21   chr21_6245222     ZHar    C    T        1      2        2 
  21   chr21_6245222   Sample    C    T        0      0        2 
  21   chr21_6246895     AAsi    C    T        0      0        2 
  21   chr21_6246895     AKia    C    T        0      0        2 
  21   chr21_6246895     AOna    C    T        0      0        2 
  21   chr21_6246895     ASom    C    T        0      0        2 
  21   chr21_6246895     HCab    C    T        0      0        2 
  21   chr21_6246895     HPrz    C    T        0      0        2 
  21   chr21_6246895     ZBoe    C    T        0      0        2 
  21   chr21_6246895     ZGre    C    T        1      2        2 
  21   chr21_6246895     ZHar    C    T        0      0        2 
  21   chr21_6246895   Sample    C    T        0      0        2 
  21   chr21_6254791     AAsi    C    T        0      0        2 
  21   chr21_6254791     AKia    C    T        0      0        2 
  21   chr21_6254791     AOna    C    T      0.5      1        2 
  21   chr21_6254791     ASom    C    T        0      0        2 
  21   chr21_6254791     HCab    C    T        0      0        2 
  21   chr21_6254791     HPrz    C    T        0      0        2 
  21   chr21_6254791     ZBoe    C    T        0      0        2 
  21   chr21_6254791     ZGre    C    T        0      0        2 
  21   chr21_6254791     ZHar    C    T        0      0        2 
  21   chr21_6254791   Sample    C    T        0      0        2 
  21   chr21_6255566     AAsi    T    C        0      0        2 
  21   chr21_6255566     AKia    T    C        0      0        2 
  21   chr21_6255566     AOna    T    C        0      0        2 
  21   chr21_6255566     ASom    T    C        0      0        2 
  21   chr21_6255566     HCab    T    C        1      2        2 
  21   chr21_6255566     HPrz    T    C        1      2        2 
  21   chr21_6255566     ZBoe    T    C        0      0        2 
  21   chr21_6255566     ZGre    T    C        0      0        2 
  21   chr21_6255566     ZHar    T    C        0      0        2 
  21   chr21_6255566   Sample    T    C        0      0        2 
  21   chr21_6257552     AAsi    T    C        0      0        2 
  21   chr21_6257552     AKia    T    C        1      2        2 
  21   chr21_6257552     AOna    T    C        0      0        2 
  21   chr21_6257552     ASom    T    C        0      0        2 
  21   chr21_6257552     HCab    T    C        0      0        2 
  21   chr21_6257552     HPrz    T    C        0      0        2 
  21   chr21_6257552     ZBoe    T    C        0      0        2 
  21   chr21_6257552     ZGre    T    C        0      0        2 
  21   chr21_6257552     ZHar    T    C        0      0        2 
  21   chr21_6257552   Sample    T    C        0      0        2 
  21   chr21_6261556     AAsi    A    T        1      2        2 
  21   chr21_6261556     AKia    A    T        0      0        2 
  21   chr21_6261556     AOna    A    T        0      0        2 
  21   chr21_6261556     ASom    A    T        0      0        2 
  21   chr21_6261556     HCab    A    T        0      0        2 
  21   chr21_6261556     HPrz    A    T        0      0        2 
  21   chr21_6261556     ZBoe    A    T        0      0        2 
  21   chr21_6261556     ZGre    A    T        0      0        2 
  21   chr21_6261556     ZHar    A    T        0      0        2 
  21   chr21_6261556   Sample    A    T        1      2        2 
  21   chr21_6267239     AAsi    G    A        0      0        2 
  21   chr21_6267239     AKia    G    A        0      0        2 
  21   chr21_6267239     AOna    G    A        0      0        2 
  21   chr21_6267239     ASom    G    A        0      0        2 
  21   chr21_6267239     HCab    G    A        1      2        2 
  21   chr21_6267239     HPrz    G    A        1      2        2 
  21   chr21_6267239     ZBoe    G    A        0      0        2 
  21   chr21_6267239     ZGre    G    A        0      0        2 
  21   chr21_6267239     ZHar    G    A        0      0        2 
  21   chr21_6267239   Sample    G    A        0      0        2 
  21   chr21_6276451     AAsi    G    A        0      0        2 
  21   chr21_6276451     AKia    G    A        1      2        2 
  21   chr21_6276451     AOna    G    A        1      2        2 
  21   chr21_6276451     ASom    G    A        0      0        2 
  21   chr21_6276451     HCab    G    A        0      0        2 
  21   chr21_6276451     HPrz    G    A        0      0        2 
  21   chr21_6276451     ZBoe    G    A        0      0        2 
  21   chr21_6276451     ZGre    G    A        0      0        2 
  21   chr21_6276451     ZHar    G    A        0      0        2 
  21   chr21_6276451   Sample    G    A        0      0        2 
  21   chr21_6278550     AAsi    G    A        0      0        2 
  21   chr21_6278550     AKia    G    A        0      0        2 
  21   chr21_6278550     AOna    G    A        0      0        2 
  21   chr21_6278550     ASom    G    A        0      0        2 
  21   chr21_6278550     HCab    G    A        0      0        2 
  21   chr21_6278550     HPrz    G    A        0      0        2 
  21   chr21_6278550     ZBoe    G    A        0      0        2 
  21   chr21_6278550     ZGre    G    A        0      0        2 
  21   chr21_6278550     ZHar    G    A        1      2        2 
  21   chr21_6278550   Sample    G    A        0      0        2 
  21   chr21_6282723     AAsi    C    G        0      0        2 
  21   chr21_6282723     AKia    C    G        0      0        2 
  21   chr21_6282723     AOna    C    G        0      0        2 
  21   chr21_6282723     ASom    C    G        0      0        2 
  21   chr21_6282723     HCab    C    G        1      2        2 
  21   chr21_6282723     HPrz    C    G        1      2        2 
  21   chr21_6282723     ZBoe    C    G        0      0        2 
  21   chr21_6282723     ZGre    C    G        0      0        2 
  21   chr21_6282723     ZHar    C    G        0      0        2 
  21   chr21_6282723   Sample    C    G        0      0        2 
  21   chr21_6287959     AAsi    T    C        0      0        2 
  21   chr21_6287959     AKia    T    C        1      2        2 
  21   chr21_6287959     AOna    T    C      0.5      1        2 
  21   chr21_6287959     ASom    T    C        0      0        2 
  21   chr21_6287959     HCab    T    C        0      0        2 
  21   chr21_6287959     HPrz    T    C        0      0        2 
  21   chr21_6287959     ZBoe    T    C        0      0        2 
  21   chr21_6287959     ZGre    T    C      0.5      1        2 
  21   chr21_6287959     ZHar    T    C        0      0        2 
  21   chr21_6287959   Sample    T    C        0      0        2 
  21   chr21_6290890     AAsi    A    G        0      0        2 
  21   chr21_6290890     AKia    A    G        0      0        2 
  21   chr21_6290890     AOna    A    G        0      0        2 
  21   chr21_6290890     ASom    A    G        0      0        2 
  21   chr21_6290890     HCab    A    G        0      0        2 
  21   chr21_6290890     HPrz    A    G        0      0        2 
  21   chr21_6290890     ZBoe    A    G        0      0        2 
  21   chr21_6290890     ZGre    A    G        1      2        2 
  21   chr21_6290890     ZHar    A    G        0      0        2 
  21   chr21_6290890   Sample    A    G        0      0        2 
  21   chr21_6293383     AAsi    C    T      0.5      1        2 
  21   chr21_6293383     AKia    C    T        0      0        2 
  21   chr21_6293383     AOna    C    T        0      0        2 
  21   chr21_6293383     ASom    C    T        0      0        2 
  21   chr21_6293383     HCab    C    T        0      0        2 
  21   chr21_6293383     HPrz    C    T        0      0        2 
  21   chr21_6293383     ZBoe    C    T        0      0        2 
  21   chr21_6293383     ZGre    C    T        0      0        2 
  21   chr21_6293383     ZHar    C    T        0      0        2 
  21   chr21_6293383   Sample    C    T        0      0        2 
  21   chr21_6294354     AAsi    T    A        0      0        2 
  21   chr21_6294354     AKia    T    A        0      0        2 
  21   chr21_6294354     AOna    T    A        0      0        2 
  21   chr21_6294354     ASom    T    A        0      0        2 
  21   chr21_6294354     HCab    T    A        0      0        2 
  21   chr21_6294354     HPrz    T    A      0.5      1        2 
  21   chr21_6294354     ZBoe    T    A        0      0        2 
  21   chr21_6294354     ZGre    T    A        0      0        2 
  21   chr21_6294354     ZHar    T    A        0      0        2 
  21   chr21_6294354   Sample    T    A        0      0        2 
  21   chr21_6294723     AAsi    T    C        0      0        2 
  21   chr21_6294723     AKia    T    C        0      0        2 
  21   chr21_6294723     AOna    T    C        0      0        2 
  21   chr21_6294723     ASom    T    C        0      0        2 
  21   chr21_6294723     HCab    T    C        0      0        2 
  21   chr21_6294723     HPrz    T    C        0      0        2 
  21   chr21_6294723     ZBoe    T    C        1      2        2 
  21   chr21_6294723     ZGre    T    C        0      0        2 
  21   chr21_6294723     ZHar    T    C        0      0        2 
  21   chr21_6294723   Sample    T    C        0      0        2 
  21   chr21_6294724     AAsi    A    G        0      0        2 
  21   chr21_6294724     AKia    A    G        0      0        2 
  21   chr21_6294724     AOna    A    G        0      0        2 
  21   chr21_6294724     ASom    A    G        0      0        2 
  21   chr21_6294724     HCab    A    G        0      0        2 
  21   chr21_6294724     HPrz    A    G        0      0        2 
  21   chr21_6294724     ZBoe    A    G        0      0        2 
  21   chr21_6294724     ZGre    A    G        0      0        2 
  21   chr21_6294724     ZHar    A    G      0.5      1        2 
  21   chr21_6294724   Sample    A    G        0      0        2 
  21   chr21_6294761     AAsi    T    C        0      0        2 
  21   chr21_6294761     AKia    T    C        0      0        2 
  21   chr21_6294761     AOna    T    C        0      0        2 
  21   chr21_6294761     ASom    T    C        0      0        2 
  21   chr21_6294761     HCab    T    C        0      0        2 
  21   chr21_6294761     HPrz    T    C        0      0        2 
  21   chr21_6294761     ZBoe    T    C        0      0        2 
  21   chr21_6294761     ZGre    T    C        1      2        2 
  21   chr21_6294761     ZHar    T    C        0      0        2 
  21   chr21_6294761   Sample    T    C        0      0        2 
  21   chr21_6297655     AAsi    T    G        0      0        2 
  21   chr21_6297655     AKia    T    G        0      0        2 
  21   chr21_6297655     AOna    T    G        0      0        2 
  21   chr21_6297655     ASom    T    G        1      2        2 
  21   chr21_6297655     HCab    T    G        0      0        2 
  21   chr21_6297655     HPrz    T    G        0      0        2 
  21   chr21_6297655     ZBoe    T    G        0      0        2 
  21   chr21_6297655     ZGre    T    G        0      0        2 
  21   chr21_6297655     ZHar    T    G        0      0        2 
  21   chr21_6297655   Sample    T    G        0      0        2 
  21   chr21_6302739     AAsi    A    C        0      0        2 
  21   chr21_6302739     AKia    A    C        0      0        2 
  21   chr21_6302739     AOna    A    C      0.5      1        2 
  21   chr21_6302739     ASom    A    C        0      0        2 
  21   chr21_6302739     HCab    A    C        0      0        2 
  21   chr21_6302739     HPrz    A    C        0      0        2 
  21   chr21_6302739     ZBoe    A    C        0      0        2 
  21   chr21_6302739     ZGre    A    C        0      0        2 
  21   chr21_6302739     ZHar    A    C        0      0        2 
  21   chr21_6302739   Sample    A    C        0      0        2 
  21   chr21_6315954     AAsi    T    C        0      0        2 
  21   chr21_6315954     AKia    T    C        0      0        2 
  21   chr21_6315954     AOna    T    C      0.5      1        2 
  21   chr21_6315954     ASom    T    C        0      0        2 
  21   chr21_6315954     HCab    T    C        0      0        2 
  21   chr21_6315954     HPrz    T    C        0      0        2 
  21   chr21_6315954     ZBoe    T    C        1      2        2 
  21   chr21_6315954     ZGre    T    C        0      0        2 
  21   chr21_6315954     ZHar    T    C        0      0        2 
  21   chr21_6315954   Sample    T    C        0      0        2 
  21   chr21_6321510     AAsi    G    A        0      0        2 
  21   chr21_6321510     AKia    G    A        0      0        2 
  21   chr21_6321510     AOna    G    A        0      0        2 
  21   chr21_6321510     ASom    G    A        0      0        2 
  21   chr21_6321510     HCab    G    A      0.5      1        2 
  21   chr21_6321510     HPrz    G    A        0      0        2 
  21   chr21_6321510     ZBoe    G    A        0      0        2 
  21   chr21_6321510     ZGre    G    A        0      0        2 
  21   chr21_6321510     ZHar    G    A        0      0        2 
  21   chr21_6321510   Sample    G    A        0      0        2 
  21   chr21_6324367     AAsi    C    G        0      0        2 
  21   chr21_6324367     AKia    C    G        0      0        2 
  21   chr21_6324367     AOna    C    G        0      0        2 
  21   chr21_6324367     ASom    C    G        0      0        2 
  21   chr21_6324367     HCab    C    G        1      2        2 
  21   chr21_6324367     HPrz    C    G        1      2        2 
  21   chr21_6324367     ZBoe    C    G        0      0        2 
  21   chr21_6324367     ZGre    C    G        0      0        2 
  21   chr21_6324367     ZHar    C    G        0      0        2 
  21   chr21_6324367   Sample    C    G        0      0        2 
  21   chr21_6325304     AAsi    C    T        0      0        2 
  21   chr21_6325304     AKia    C    T        0      0        2 
  21   chr21_6325304     AOna    C    T        0      0        2 
  21   chr21_6325304     ASom    C    T        0      0        2 
  21   chr21_6325304     HCab    C    T        0      0        2 
  21   chr21_6325304     HPrz    C    T        0      0        2 
  21   chr21_6325304     ZBoe    C    T        0      0        2 
  21   chr21_6325304     ZGre    C    T        1      2        2 
  21   chr21_6325304     ZHar    C    T        0      0        2 
  21   chr21_6325304   Sample    C    T        0      0        2 
  21   chr21_6327053     AAsi    T    G        0      0        2 
  21   chr21_6327053     AKia    T    G        0      0        2 
  21   chr21_6327053     AOna    T    G      0.5      1        2 
  21   chr21_6327053     ASom    T    G        0      0        2 
  21   chr21_6327053     HCab    T    G        0      0        2 
  21   chr21_6327053     HPrz    T    G        0      0        2 
  21   chr21_6327053     ZBoe    T    G        0      0        2 
  21   chr21_6327053     ZGre    T    G        0      0        2 
  21   chr21_6327053     ZHar    T    G        0      0        2 
  21   chr21_6327053   Sample    T    G        0      0        2 
  21   chr21_6344145     AAsi    G    A        0      0        2 
  21   chr21_6344145     AKia    G    A        0      0        2 
  21   chr21_6344145     AOna    G    A      0.5      1        2 
  21   chr21_6344145     ASom    G    A        0      0        2 
  21   chr21_6344145     HCab    G    A        0      0        2 
  21   chr21_6344145     HPrz    G    A        0      0        2 
  21   chr21_6344145     ZBoe    G    A        0      0        2 
  21   chr21_6344145     ZGre    G    A        0      0        2 
  21   chr21_6344145     ZHar    G    A        0      0        2 
  21   chr21_6344145   Sample    G    A        0      0        2 
  21   chr21_6356298     AAsi    T    G        0      0        2 
  21   chr21_6356298     AKia    T    G        0      0        2 
  21   chr21_6356298     AOna    T    G      0.5      1        2 
  21   chr21_6356298     ASom    T    G        0      0        2 
  21   chr21_6356298     HCab    T    G        0      0        2 
  21   chr21_6356298     HPrz    T    G        0      0        2 
  21   chr21_6356298     ZBoe    T    G        0      0        2 
  21   chr21_6356298     ZGre    T    G        0      0        2 
  21   chr21_6356298     ZHar    T    G        0      0        2 
  21   chr21_6356298   Sample    T    G        0      0        2 
  21   chr21_6359515     AAsi    A    T        0      0        2 
  21   chr21_6359515     AKia    A    T        1      2        2 
  21   chr21_6359515     AOna    A    T      0.5      1        2 
  21   chr21_6359515     ASom    A    T        0      0        2 
  21   chr21_6359515     HCab    A    T        0      0        2 
  21   chr21_6359515     HPrz    A    T        0      0        2 
  21   chr21_6359515     ZBoe    A    T        0      0        2 
  21   chr21_6359515     ZGre    A    T        0      0        2 
  21   chr21_6359515     ZHar    A    T        0      0        2 
  21   chr21_6359515   Sample    A    T        0      0        2 
  21   chr21_6361458     AAsi    A    G        0      0        2 
  21   chr21_6361458     AKia    A    G        0      0        2 
  21   chr21_6361458     AOna    A    G        0      0        2 
  21   chr21_6361458     ASom    A    G        0      0        2 
  21   chr21_6361458     HCab    A    G        0      0        2 
  21   chr21_6361458     HPrz    A    G        0      0        2 
  21   chr21_6361458     ZBoe    A    G      0.5      1        2 
  21   chr21_6361458     ZGre    A    G        0      0        2 
  21   chr21_6361458     ZHar    A    G        0      0        2 
  21   chr21_6361458   Sample    A    G        0      0        2 
  21   chr21_6361471     AAsi    A    T        0      0        2 
  21   chr21_6361471     AKia    A    T        0      0        2 
  21   chr21_6361471     AOna    A    T        0      0        2 
  21   chr21_6361471     ASom    A    T        0      0        2 
  21   chr21_6361471     HCab    A    T        1      2        2 
  21   chr21_6361471     HPrz    A    T        1      2        2 
  21   chr21_6361471     ZBoe    A    T        0      0        2 
  21   chr21_6361471     ZGre    A    T        0      0        2 
  21   chr21_6361471     ZHar    A    T        0      0        2 
  21   chr21_6361471   Sample    A    T        0      0        2 
  21   chr21_6369669     AAsi    G    A        0      0        2 
  21   chr21_6369669     AKia    G    A        0      0        2 
  21   chr21_6369669     AOna    G    A        0      0        2 
  21   chr21_6369669     ASom    G    A        0      0        2 
  21   chr21_6369669     HCab    G    A        0      0        2 
  21   chr21_6369669     HPrz    G    A      0.5      1        2 
  21   chr21_6369669     ZBoe    G    A        0      0        2 
  21   chr21_6369669     ZGre    G    A        0      0        2 
  21   chr21_6369669     ZHar    G    A        0      0        2 
  21   chr21_6369669   Sample    G    A        0      0        2 
  21   chr21_6373958     AAsi    T    A        0      0        2 
  21   chr21_6373958     AKia    T    A        0      0        2 
  21   chr21_6373958     AOna    T    A        0      0        2 
  21   chr21_6373958     ASom    T    A        0      0        2 
  21   chr21_6373958     HCab    T    A        0      0        2 
  21   chr21_6373958     HPrz    T    A      0.5      1        2 
  21   chr21_6373958     ZBoe    T    A        0      0        2 
  21   chr21_6373958     ZGre    T    A        0      0        2 
  21   chr21_6373958     ZHar    T    A        0      0        2 
  21   chr21_6373958   Sample    T    A        0      0        2 
  21   chr21_6388371     AAsi    C    T        0      0        2 
  21   chr21_6388371     AKia    C    T        0      0        2 
  21   chr21_6388371     AOna    C    T        0      0        2 
  21   chr21_6388371     ASom    C    T        0      0        2 
  21   chr21_6388371     HCab    C    T        1      2        2 
  21   chr21_6388371     HPrz    C    T        1      2        2 
  21   chr21_6388371     ZBoe    C    T        0      0        2 
  21   chr21_6388371     ZGre    C    T        0      0        2 
  21   chr21_6388371     ZHar    C    T        0      0        2 
  21   chr21_6388371   Sample    C    T        0      0        2 
  21   chr21_6399278     AAsi    A    G      0.5      1        2 
  21   chr21_6399278     AKia    A    G        0      0        2 
  21   chr21_6399278     AOna    A    G        0      0        2 
  21   chr21_6399278     ASom    A    G        0      0        2 
  21   chr21_6399278     HCab    A    G        0      0        2 
  21   chr21_6399278     HPrz    A    G        0      0        2 
  21   chr21_6399278     ZBoe    A    G        0      0        2 
  21   chr21_6399278     ZGre    A    G        0      0        2 
  21   chr21_6399278     ZHar    A    G        0      0        2 
  21   chr21_6399278   Sample    A    G        0      0        2 
  21   chr21_6406543     AAsi    T    A        0      0        2 
  21   chr21_6406543     AKia    T    A        0      0        2 
  21   chr21_6406543     AOna    T    A      0.5      1        2 
  21   chr21_6406543     ASom    T    A        0      0        2 
  21   chr21_6406543     HCab    T    A        0      0        2 
  21   chr21_6406543     HPrz    T    A        0      0        2 
  21   chr21_6406543     ZBoe    T    A        0      0        2 
  21   chr21_6406543     ZGre    T    A        0      0        2 
  21   chr21_6406543     ZHar    T    A        0      0        2 
  21   chr21_6406543   Sample    T    A        0      0        2 
  21   chr21_6408225     AAsi    G    C        1      2        2 
  21   chr21_6408225     AKia    G    C        0      0        2 
  21   chr21_6408225     AOna    G    C        0      0        2 
  21   chr21_6408225     ASom    G    C        0      0        2 
  21   chr21_6408225     HCab    G    C        0      0        2 
  21   chr21_6408225     HPrz    G    C        0      0        2 
  21   chr21_6408225     ZBoe    G    C        0      0        2 
  21   chr21_6408225     ZGre    G    C        0      0        2 
  21   chr21_6408225     ZHar    G    C        0      0        2 
  21   chr21_6408225   Sample    G    C        1      2        2 
  21   chr21_6409168     AAsi    C    T        0      0        2 
  21   chr21_6409168     AKia    C    T        0      0        2 
  21   chr21_6409168     AOna    C    T        0      0        2 
  21   chr21_6409168     ASom    C    T        0      0        2 
  21   chr21_6409168     HCab    C    T        0      0        2 
  21   chr21_6409168     HPrz    C    T        1      2        2 
  21   chr21_6409168     ZBoe    C    T        0      0        2 
  21   chr21_6409168     ZGre    C    T        0      0        2 
  21   chr21_6409168     ZHar    C    T        0      0        2 
  21   chr21_6409168   Sample    C    T        0      0        2 
  21   chr21_6411749     AAsi    A    G        0      0        2 
  21   chr21_6411749     AKia    A    G        0      0        2 
  21   chr21_6411749     AOna    A    G        0      0        2 
  21   chr21_6411749     ASom    A    G        0      0        2 
  21   chr21_6411749     HCab    A    G        0      0        2 
  21   chr21_6411749     HPrz    A    G        0      0        2 
  21   chr21_6411749     ZBoe    A    G        0      0        2 
  21   chr21_6411749     ZGre    A    G        0      0        2 
  21   chr21_6411749     ZHar    A    G        1      2        2 
  21   chr21_6411749   Sample    A    G        0      0        2 
  21   chr21_6415112     AAsi    G    C        0      0        2 
  21   chr21_6415112     AKia    G    C        0      0        2 
  21   chr21_6415112     AOna    G    C        0      0        2 
  21   chr21_6415112     ASom    G    C        0      0        2 
  21   chr21_6415112     HCab    G    C      0.5      1        2 
  21   chr21_6415112     HPrz    G    C      0.5      1        2 
  21   chr21_6415112     ZBoe    G    C        0      0        2 
  21   chr21_6415112     ZGre    G    C        0      0        2 
  21   chr21_6415112     ZHar    G    C        0      0        2 
  21   chr21_6415112   Sample    G    C        0      0        2 
  21   chr21_6415589     AAsi    C    T        0      0        2 
  21   chr21_6415589     AKia    C    T        0      0        2 
  21   chr21_6415589     AOna    C    T      0.5      1        2 
  21   chr21_6415589     ASom    C    T        0      0        2 
  21   chr21_6415589     HCab    C    T        0      0        2 
  21   chr21_6415589     HPrz    C    T        0      0        2 
  21   chr21_6415589     ZBoe    C    T        0      0        2 
  21   chr21_6415589     ZGre    C    T        0      0        2 
  21   chr21_6415589     ZHar    C    T        0      0        2 
  21   chr21_6415589   Sample    C    T        0      0        2 
  21   chr21_6416816     AAsi    T    G        0      0        2 
  21   chr21_6416816     AKia    T    G        0      0        2 
  21   chr21_6416816     AOna    T    G        0      0        2 
  21   chr21_6416816     ASom    T    G        0      0        2 
  21   chr21_6416816     HCab    T    G        1      2        2 
  21   chr21_6416816     HPrz    T    G        1      2        2 
  21   chr21_6416816     ZBoe    T    G        0      0        2 
  21   chr21_6416816     ZGre    T    G        0      0        2 
  21   chr21_6416816     ZHar    T    G        0      0        2 
  21   chr21_6416816   Sample    T    G        0      0        2 
  21   chr21_6419508     AAsi    T    G        0      0        2 
  21   chr21_6419508     AKia    T    G        0      0        2 
  21   chr21_6419508     AOna    T    G        0      0        2 
  21   chr21_6419508     ASom    T    G        0      0        2 
  21   chr21_6419508     HCab    T    G      0.5      1        2 
  21   chr21_6419508     HPrz    T    G        1      2        2 
  21   chr21_6419508     ZBoe    T    G        0      0        2 
  21   chr21_6419508     ZGre    T    G        0      0        2 
  21   chr21_6419508     ZHar    T    G        0      0        2 
  21   chr21_6419508   Sample    T    G        0      0        2 
  21   chr21_6433539     AAsi    T    A        0      0        2 
  21   chr21_6433539     AKia    T    A        1      2        2 
  21   chr21_6433539     AOna    T    A        1      2        2 
  21   chr21_6433539     ASom    T    A        0      0        2 
  21   chr21_6433539     HCab    T    A        1      2        2 
  21   chr21_6433539     HPrz    T    A        1      2        2 
  21   chr21_6433539     ZBoe    T    A        0      0        2 
  21   chr21_6433539     ZGre    T    A        0      0        2 
  21   chr21_6433539     ZHar    T    A        0      0        2 
  21   chr21_6433539   Sample    T    A        0      0        2 
  21   chr21_6434338     AAsi    G    A        0      0        2 
  21   chr21_6434338     AKia    G    A        0      0        2 
  21   chr21_6434338     AOna    G    A        0      0        2 
  21   chr21_6434338     ASom    G    A        0      0        2 
  21   chr21_6434338     HCab    G    A        0      0        2 
  21   chr21_6434338     HPrz    G    A        0      0        2 
  21   chr21_6434338     ZBoe    G    A        0      0        2 
  21   chr21_6434338     ZGre    G    A        0      0        2 
  21   chr21_6434338     ZHar    G    A        1      2        2 
  21   chr21_6434338   Sample    G    A        0      0        2 
  21   chr21_6440289     AAsi    C    G        0      0        2 
  21   chr21_6440289     AKia    C    G        0      0        2 
  21   chr21_6440289     AOna    C    G        0      0        2 
  21   chr21_6440289     ASom    C    G        0      0        2 
  21   chr21_6440289     HCab    C    G        0      0        2 
  21   chr21_6440289     HPrz    C    G        0      0        2 
  21   chr21_6440289     ZBoe    C    G        0      0        2 
  21   chr21_6440289     ZGre    C    G        1      2        2 
  21   chr21_6440289     ZHar    C    G        0      0        2 
  21   chr21_6440289   Sample    C    G        0      0        2 
  21   chr21_6446401     AAsi    A    G        0      0        2 
  21   chr21_6446401     AKia    A    G        0      0        2 
  21   chr21_6446401     AOna    A    G        0      0        2 
  21   chr21_6446401     ASom    A    G        0      0        2 
  21   chr21_6446401     HCab    A    G      0.5      1        2 
  21   chr21_6446401     HPrz    A    G        0      0        2 
  21   chr21_6446401     ZBoe    A    G        0      0        2 
  21   chr21_6446401     ZGre    A    G        0      0        2 
  21   chr21_6446401     ZHar    A    G        0      0        2 
  21   chr21_6446401   Sample    A    G        0      0        2 
  21   chr21_6455036     AAsi    T    A        0      0        2 
  21   chr21_6455036     AKia    T    A        0      0        2 
  21   chr21_6455036     AOna    T    A        0      0        2 
  21   chr21_6455036     ASom    T    A        0      0        2 
  21   chr21_6455036     HCab    T    A        0      0        2 
  21   chr21_6455036     HPrz    T    A        0      0        2 
  21   chr21_6455036     ZBoe    T    A      0.5      1        2 
  21   chr21_6455036     ZGre    T    A        0      0        2 
  21   chr21_6455036     ZHar    T    A        0      0        2 
  21   chr21_6455036   Sample    T    A        0      0        2 
  21   chr21_6456508     AAsi    G    A        0      0        2 
  21   chr21_6456508     AKia    G    A        0      0        2 
  21   chr21_6456508     AOna    G    A        0      0        2 
  21   chr21_6456508     ASom    G    A        0      0        2 
  21   chr21_6456508     HCab    G    A        0      0        2 
  21   chr21_6456508     HPrz    G    A        0      0        2 
  21   chr21_6456508     ZBoe    G    A        0      0        2 
  21   chr21_6456508     ZGre    G    A      0.5      1        2 
  21   chr21_6456508     ZHar    G    A        0      0        2 
  21   chr21_6456508   Sample    G    A        0      0        2 
  21   chr21_6459540     AAsi    C    T        1      2        2 
  21   chr21_6459540     AKia    C    T        0      0        2 
  21   chr21_6459540     AOna    C    T        0      0        2 
  21   chr21_6459540     ASom    C    T        0      0        2 
  21   chr21_6459540     HCab    C    T        0      0        2 
  21   chr21_6459540     HPrz    C    T        0      0        2 
  21   chr21_6459540     ZBoe    C    T        0      0        2 
  21   chr21_6459540     ZGre    C    T        0      0        2 
  21   chr21_6459540     ZHar    C    T        0      0        2 
  21   chr21_6459540   Sample    C    T        1      2        2 
  21   chr21_6465937     AAsi    A    G        1      2        2 
  21   chr21_6465937     AKia    A    G        1      2        2 
  21   chr21_6465937     AOna    A    G        1      2        2 
  21   chr21_6465937     ASom    A    G        1      2        2 
  21   chr21_6465937     HCab    A    G        0      0        2 
  21   chr21_6465937     HPrz    A    G        0      0        2 
  21   chr21_6465937     ZBoe    A    G        0      0        2 
  21   chr21_6465937     ZGre    A    G        0      0        2 
  21   chr21_6465937     ZHar    A    G        0      0        2 
  21   chr21_6465937   Sample    A    G        1      2        2 
  21   chr21_6466181     AAsi    C    T        0      0        2 
  21   chr21_6466181     AKia    C    T        0      0        2 
  21   chr21_6466181     AOna    C    T        0      0        2 
  21   chr21_6466181     ASom    C    T        0      0        2 
  21   chr21_6466181     HCab    C    T        0      0        2 
  21   chr21_6466181     HPrz    C    T        0      0        2 
  21   chr21_6466181     ZBoe    C    T        0      0        2 
  21   chr21_6466181     ZGre    C    T        1      2        2 
  21   chr21_6466181     ZHar    C    T        0      0        2 
  21   chr21_6466181   Sample    C    T        0      0        2 
  21   chr21_6472945     AAsi    T    C        0      0        2 
  21   chr21_6472945     AKia    T    C        0      0        2 
  21   chr21_6472945     AOna    T    C        0      0        2 
  21   chr21_6472945     ASom    T    C        1      2        2 
  21   chr21_6472945     HCab    T    C        0      0        2 
  21   chr21_6472945     HPrz    T    C        0      0        2 
  21   chr21_6472945     ZBoe    T    C      0.5      1        2 
  21   chr21_6472945     ZGre    T    C        0      0        2 
  21   chr21_6472945     ZHar    T    C        0      0        2 
  21   chr21_6472945   Sample    T    C        0      0        2 
  21   chr21_6479226     AAsi    A    G        0      0        2 
  21   chr21_6479226     AKia    A    G        1      2        2 
  21   chr21_6479226     AOna    A    G        1      2        2 
  21   chr21_6479226     ASom    A    G        0      0        2 
  21   chr21_6479226     HCab    A    G        1      2        2 
  21   chr21_6479226     HPrz    A    G        1      2        2 
  21   chr21_6479226     ZBoe    A    G        0      0        2 
  21   chr21_6479226     ZGre    A    G        0      0        2 
  21   chr21_6479226     ZHar    A    G        0      0        2 
  21   chr21_6479226   Sample    A    G        0      0        2 
  21   chr21_6479534     AAsi    A    G        0      0        2 
  21   chr21_6479534     AKia    A    G        0      0        2 
  21   chr21_6479534     AOna    A    G        0      0        2 
  21   chr21_6479534     ASom    A    G        0      0        2 
  21   chr21_6479534     HCab    A    G        0      0        2 
  21   chr21_6479534     HPrz    A    G        0      0        2 
  21   chr21_6479534     ZBoe    A    G      0.5      1        2 
  21   chr21_6479534     ZGre    A    G        0      0        2 
  21   chr21_6479534     ZHar    A    G        0      0        2 
  21   chr21_6479534   Sample    A    G        0      0        2 
  21   chr21_6479806     AAsi    A    G        0      0        2 
  21   chr21_6479806     AKia    A    G        0      0        2 
  21   chr21_6479806     AOna    A    G        0      0        2 
  21   chr21_6479806     ASom    A    G        0      0        2 
  21   chr21_6479806     HCab    A    G        0      0        2 
  21   chr21_6479806     HPrz    A    G        0      0        2 
  21   chr21_6479806     ZBoe    A    G        0      0        2 
  21   chr21_6479806     ZGre    A    G        0      0        2 
  21   chr21_6479806     ZHar    A    G      0.5      1        2 
  21   chr21_6479806   Sample    A    G        0      0        2 
  21   chr21_6481834     AAsi    A    C        0      0        2 
  21   chr21_6481834     AKia    A    C        0      0        2 
  21   chr21_6481834     AOna    A    C        0      0        2 
  21   chr21_6481834     ASom    A    C        0      0        2 
  21   chr21_6481834     HCab    A    C        1      2        2 
  21   chr21_6481834     HPrz    A    C        1      2        2 
  21   chr21_6481834     ZBoe    A    C        0      0        2 
  21   chr21_6481834     ZGre    A    C        0      0        2 
  21   chr21_6481834     ZHar    A    C        0      0        2 
  21   chr21_6481834   Sample    A    C        0      0        2 
  21   chr21_6486089     AAsi    C    G        0      0        2 
  21   chr21_6486089     AKia    C    G        1      2        2 
  21   chr21_6486089     AOna    C    G        0      0        2 
  21   chr21_6486089     ASom    C    G        0      0        2 
  21   chr21_6486089     HCab    C    G        0      0        2 
  21   chr21_6486089     HPrz    C    G        0      0        2 
  21   chr21_6486089     ZBoe    C    G        0      0        2 
  21   chr21_6486089     ZGre    C    G        0      0        2 
  21   chr21_6486089     ZHar    C    G        0      0        2 
  21   chr21_6486089   Sample    C    G        0      0        2 
  21   chr21_6492023     AAsi    A    G        0      0        2 
  21   chr21_6492023     AKia    A    G        0      0        2 
  21   chr21_6492023     AOna    A    G        0      0        2 
  21   chr21_6492023     ASom    A    G        1      2        2 
  21   chr21_6492023     HCab    A    G        0      0        2 
  21   chr21_6492023     HPrz    A    G        0      0        2 
  21   chr21_6492023     ZBoe    A    G        0      0        2 
  21   chr21_6492023     ZGre    A    G        0      0        2 
  21   chr21_6492023     ZHar    A    G        0      0        2 
  21   chr21_6492023   Sample    A    G        0      0        2 
  21   chr21_6503964     AAsi    A    G        0      0        2 
  21   chr21_6503964     AKia    A    G        0      0        2 
  21   chr21_6503964     AOna    A    G        0      0        2 
  21   chr21_6503964     ASom    A    G        0      0        2 
  21   chr21_6503964     HCab    A    G        0      0        2 
  21   chr21_6503964     HPrz    A    G        0      0        2 
  21   chr21_6503964     ZBoe    A    G        0      0        2 
  21   chr21_6503964     ZGre    A    G        1      2        2 
  21   chr21_6503964     ZHar    A    G        0      0        2 
  21   chr21_6503964   Sample    A    G        0      0        2 
  21   chr21_6504999     AAsi    A    G        0      0        2 
  21   chr21_6504999     AKia    A    G        0      0        2 
  21   chr21_6504999     AOna    A    G        0      0        2 
  21   chr21_6504999     ASom    A    G        0      0        2 
  21   chr21_6504999     HCab    A    G        0      0        2 
  21   chr21_6504999     HPrz    A    G        0      0        2 
  21   chr21_6504999     ZBoe    A    G        0      0        2 
  21   chr21_6504999     ZGre    A    G      0.5      1        2 
  21   chr21_6504999     ZHar    A    G        0      0        2 
  21   chr21_6504999   Sample    A    G        0      0        2 
  21   chr21_6506147     AAsi    C    T        0      0        2 
  21   chr21_6506147     AKia    C    T        0      0        2 
  21   chr21_6506147     AOna    C    T        0      0        2 
  21   chr21_6506147     ASom    C    T        0      0        2 
  21   chr21_6506147     HCab    C    T        1      2        2 
  21   chr21_6506147     HPrz    C    T        1      2        2 
  21   chr21_6506147     ZBoe    C    T        0      0        2 
  21   chr21_6506147     ZGre    C    T        0      0        2 
  21   chr21_6506147     ZHar    C    T        0      0        2 
  21   chr21_6506147   Sample    C    T        0      0        2 
  21   chr21_6511160     AAsi    T    C        0      0        2 
  21   chr21_6511160     AKia    T    C        0      0        2 
  21   chr21_6511160     AOna    T    C        0      0        2 
  21   chr21_6511160     ASom    T    C        0      0        2 
  21   chr21_6511160     HCab    T    C        1      2        2 
  21   chr21_6511160     HPrz    T    C        1      2        2 
  21   chr21_6511160     ZBoe    T    C        0      0        2 
  21   chr21_6511160     ZGre    T    C        0      0        2 
  21   chr21_6511160     ZHar    T    C        0      0        2 
  21   chr21_6511160   Sample    T    C        0      0        2 
  21   chr21_6513492     AAsi    T    C        0      0        2 
  21   chr21_6513492     AKia    T    C        0      0        2 
  21   chr21_6513492     AOna    T    C        0      0        2 
  21   chr21_6513492     ASom    T    C        0      0        2 
  21   chr21_6513492     HCab    T    C        0      0        2 
  21   chr21_6513492     HPrz    T    C        0      0        2 
  21   chr21_6513492     ZBoe    T    C        0      0        2 
  21   chr21_6513492     ZGre    T    C        0      0        2 
  21   chr21_6513492     ZHar    T    C        1      2        2 
  21   chr21_6513492   Sample    T    C        0      0        2 
  21   chr21_6516844     AAsi    A    G        0      0        2 
  21   chr21_6516844     AKia    A    G        0      0        2 
  21   chr21_6516844     AOna    A    G        0      0        2 
  21   chr21_6516844     ASom    A    G        0      0        2 
  21   chr21_6516844     HCab    A    G        0      0        2 
  21   chr21_6516844     HPrz    A    G        0      0        2 
  21   chr21_6516844     ZBoe    A    G      0.5      1        2 
  21   chr21_6516844     ZGre    A    G        0      0        2 
  21   chr21_6516844     ZHar    A    G        0      0        2 
  21   chr21_6516844   Sample    A    G        0      0        2 
  21   chr21_6521714     AAsi    A    G        0      0        2 
  21   chr21_6521714     AKia    A    G        1      2        2 
  21   chr21_6521714     AOna    A    G      0.5      1        2 
  21   chr21_6521714     ASom    A    G        0      0        2 
  21   chr21_6521714     HCab    A    G        0      0        2 
  21   chr21_6521714     HPrz    A    G        0      0        2 
  21   chr21_6521714     ZBoe    A    G        0      0        2 
  21   chr21_6521714     ZGre    A    G        0      0        2 
  21   chr21_6521714     ZHar    A    G        0      0        2 
  21   chr21_6521714   Sample    A    G        0      0        2 
  21   chr21_6523133     AAsi    G    T        0      0        2 
  21   chr21_6523133     AKia    G    T        0      0        2 
  21   chr21_6523133     AOna    G    T        0      0        2 
  21   chr21_6523133     ASom    G    T        0      0        2 
  21   chr21_6523133     HCab    G    T        0      0        2 
  21   chr21_6523133     HPrz    G    T        0      0        2 
  21   chr21_6523133     ZBoe    G    T      0.5      1        2 
  21   chr21_6523133     ZGre    G    T        0      0        2 
  21   chr21_6523133     ZHar    G    T        0      0        2 
  21   chr21_6523133   Sample    G    T        0      0        2 
  21   chr21_6523824     AAsi    G    A        0      0        2 
  21   chr21_6523824     AKia    G    A        0      0        2 
  21   chr21_6523824     AOna    G    A        0      0        2 
  21   chr21_6523824     ASom    G    A        0      0        2 
  21   chr21_6523824     HCab    G    A        0      0        2 
  21   chr21_6523824     HPrz    G    A        0      0        2 
  21   chr21_6523824     ZBoe    G    A        1      2        2 
  21   chr21_6523824     ZGre    G    A        0      0        2 
  21   chr21_6523824     ZHar    G    A        0      0        2 
  21   chr21_6523824   Sample    G    A        0      0        2 
  21   chr21_6528770     AAsi    C    G        0      0        2 
  21   chr21_6528770     AKia    C    G        0      0        2 
  21   chr21_6528770     AOna    C    G        0      0        2 
  21   chr21_6528770     ASom    C    G        0      0        2 
  21   chr21_6528770     HCab    C    G        1      2        2 
  21   chr21_6528770     HPrz    C    G        1      2        2 
  21   chr21_6528770     ZBoe    C    G        0      0        2 
  21   chr21_6528770     ZGre    C    G        0      0        2 
  21   chr21_6528770     ZHar    C    G        0      0        2 
  21   chr21_6528770   Sample    C    G        0      0        2 
  21   chr21_6528814     AAsi    T    C      0.5      1        2 
  21   chr21_6528814     AKia    T    C        0      0        2 
  21   chr21_6528814     AOna    T    C        0      0        2 
  21   chr21_6528814     ASom    T    C        0      0        2 
  21   chr21_6528814     HCab    T    C        0      0        2 
  21   chr21_6528814     HPrz    T    C        0      0        2 
  21   chr21_6528814     ZBoe    T    C        0      0        2 
  21   chr21_6528814     ZGre    T    C        0      0        2 
  21   chr21_6528814     ZHar    T    C        0      0        2 
  21   chr21_6528814   Sample    T    C        0      0        2 
  21   chr21_6544617     AAsi    T    C        0      0        2 
  21   chr21_6544617     AKia    T    C        0      0        2 
  21   chr21_6544617     AOna    T    C        0      0        2 
  21   chr21_6544617     ASom    T    C        0      0        2 
  21   chr21_6544617     HCab    T    C        0      0        2 
  21   chr21_6544617     HPrz    T    C        0      0        2 
  21   chr21_6544617     ZBoe    T    C      0.5      1        2 
  21   chr21_6544617     ZGre    T    C        0      0        2 
  21   chr21_6544617     ZHar    T    C        0      0        2 
  21   chr21_6544617   Sample    T    C        0      0        2 
  21   chr21_6544942     AAsi    G    C        0      0        2 
  21   chr21_6544942     AKia    G    C        0      0        2 
  21   chr21_6544942     AOna    G    C        0      0        2 
  21   chr21_6544942     ASom    G    C        0      0        2 
  21   chr21_6544942     HCab    G    C        0      0        2 
  21   chr21_6544942     HPrz    G    C        0      0        2 
  21   chr21_6544942     ZBoe    G    C        0      0        2 
  21   chr21_6544942     ZGre    G    C        0      0        2 
  21   chr21_6544942     ZHar    G    C        1      2        2 
  21   chr21_6544942   Sample    G    C        0      0        2 
  21   chr21_6549485     AAsi    T    C        0      0        2 
  21   chr21_6549485     AKia    T    C        1      2        2 
  21   chr21_6549485     AOna    T    C        1      2        2 
  21   chr21_6549485     ASom    T    C        0      0        2 
  21   chr21_6549485     HCab    T    C        0      0        2 
  21   chr21_6549485     HPrz    T    C        0      0        2 
  21   chr21_6549485     ZBoe    T    C        0      0        2 
  21   chr21_6549485     ZGre    T    C        0      0        2 
  21   chr21_6549485     ZHar    T    C        0      0        2 
  21   chr21_6549485   Sample    T    C        0      0        2 
  21   chr21_6550600     AAsi    C    G        0      0        2 
  21   chr21_6550600     AKia    C    G        0      0        2 
  21   chr21_6550600     AOna    C    G        0      0        2 
  21   chr21_6550600     ASom    C    G        0      0        2 
  21   chr21_6550600     HCab    C    G        1      2        2 
  21   chr21_6550600     HPrz    C    G        1      2        2 
  21   chr21_6550600     ZBoe    C    G        0      0        2 
  21   chr21_6550600     ZGre    C    G        0      0        2 
  21   chr21_6550600     ZHar    C    G        0      0        2 
  21   chr21_6550600   Sample    C    G        0      0        2 
  21   chr21_6556020     AAsi    C    A        0      0        2 
  21   chr21_6556020     AKia    C    A        0      0        2 
  21   chr21_6556020     AOna    C    A        0      0        2 
  21   chr21_6556020     ASom    C    A        0      0        2 
  21   chr21_6556020     HCab    C    A        1      2        2 
  21   chr21_6556020     HPrz    C    A        1      2        2 
  21   chr21_6556020     ZBoe    C    A        0      0        2 
  21   chr21_6556020     ZGre    C    A        0      0        2 
  21   chr21_6556020     ZHar    C    A        0      0        2 
  21   chr21_6556020   Sample    C    A        0      0        2 
  21   chr21_6572561     AAsi    G    A        0      0        2 
  21   chr21_6572561     AKia    G    A        0      0        2 
  21   chr21_6572561     AOna    G    A        0      0        2 
  21   chr21_6572561     ASom    G    A        0      0        2 
  21   chr21_6572561     HCab    G    A        0      0        2 
  21   chr21_6572561     HPrz    G    A        0      0        2 
  21   chr21_6572561     ZBoe    G    A        0      0        2 
  21   chr21_6572561     ZGre    G    A        1      2        2 
  21   chr21_6572561     ZHar    G    A        0      0        2 
  21   chr21_6572561   Sample    G    A        0      0        2 
  21   chr21_6576396     AAsi    T    C        0      0        2 
  21   chr21_6576396     AKia    T    C        1      2        2 
  21   chr21_6576396     AOna    T    C      0.5      1        2 
  21   chr21_6576396     ASom    T    C        0      0        2 
  21   chr21_6576396     HCab    T    C        0      0        2 
  21   chr21_6576396     HPrz    T    C        0      0        2 
  21   chr21_6576396     ZBoe    T    C        0      0        2 
  21   chr21_6576396     ZGre    T    C        0      0        2 
  21   chr21_6576396     ZHar    T    C        0      0        2 
  21   chr21_6576396   Sample    T    C        0      0        2 
  21   chr21_6576473     AAsi    A    G        0      0        2 
  21   chr21_6576473     AKia    A    G        0      0        2 
  21   chr21_6576473     AOna    A    G        0      0        2 
  21   chr21_6576473     ASom    A    G        0      0        2 
  21   chr21_6576473     HCab    A    G        0      0        2 
  21   chr21_6576473     HPrz    A    G        0      0        2 
  21   chr21_6576473     ZBoe    A    G      0.5      1        2 
  21   chr21_6576473     ZGre    A    G        0      0        2 
  21   chr21_6576473     ZHar    A    G        0      0        2 
  21   chr21_6576473   Sample    A    G        0      0        2 
  21   chr21_6591913     AAsi    C    T        0      0        2 
  21   chr21_6591913     AKia    C    T        0      0        2 
  21   chr21_6591913     AOna    C    T        0      0        2 
  21   chr21_6591913     ASom    C    T        0      0        2 
  21   chr21_6591913     HCab    C    T        1      2        2 
  21   chr21_6591913     HPrz    C    T        1      2        2 
  21   chr21_6591913     ZBoe    C    T        0      0        2 
  21   chr21_6591913     ZGre    C    T        0      0        2 
  21   chr21_6591913     ZHar    C    T        0      0        2 
  21   chr21_6591913   Sample    C    T        0      0        2 
  21   chr21_6595014     AAsi    C    T        0      0        2 
  21   chr21_6595014     AKia    C    T        1      2        2 
  21   chr21_6595014     AOna    C    T        1      2        2 
  21   chr21_6595014     ASom    C    T        0      0        2 
  21   chr21_6595014     HCab    C    T        1      2        2 
  21   chr21_6595014     HPrz    C    T        1      2        2 
  21   chr21_6595014     ZBoe    C    T        0      0        2 
  21   chr21_6595014     ZGre    C    T        0      0        2 
  21   chr21_6595014     ZHar    C    T        0      0        2 
  21   chr21_6595014   Sample    C    T        0      0        2 
  21   chr21_6595275     AAsi    G    T        0      0        2 
  21   chr21_6595275     AKia    G    T        0      0        2 
  21   chr21_6595275     AOna    G    T        0      0        2 
  21   chr21_6595275     ASom    G    T        0      0        2 
  21   chr21_6595275     HCab    G    T        0      0        2 
  21   chr21_6595275     HPrz    G    T        0      0        2 
  21   chr21_6595275     ZBoe    G    T        0      0        2 
  21   chr21_6595275     ZGre    G    T      0.5      1        2 
  21   chr21_6595275     ZHar    G    T        0      0        2 
  21   chr21_6595275   Sample    G    T        0      0        2 
  21   chr21_6603266     AAsi    A    G        0      0        2 
  21   chr21_6603266     AKia    A    G        0      0        2 
  21   chr21_6603266     AOna    A    G        0      0        2 
  21   chr21_6603266     ASom    A    G        0      0        2 
  21   chr21_6603266     HCab    A    G        1      2        2 
  21   chr21_6603266     HPrz    A    G      0.5      1        2 
  21   chr21_6603266     ZBoe    A    G        0      0        2 
  21   chr21_6603266     ZGre    A    G        0      0        2 
  21   chr21_6603266     ZHar    A    G        0      0        2 
  21   chr21_6603266   Sample    A    G        0      0        2 
  21   chr21_6605421     AAsi    A    C        0      0        2 
  21   chr21_6605421     AKia    A    C        0      0        2 
  21   chr21_6605421     AOna    A    C        0      0        2 
  21   chr21_6605421     ASom    A    C        0      0        2 
  21   chr21_6605421     HCab    A    C        1      2        2 
  21   chr21_6605421     HPrz    A    C        1      2        2 
  21   chr21_6605421     ZBoe    A    C        0      0        2 
  21   chr21_6605421     ZGre    A    C        0      0        2 
  21   chr21_6605421     ZHar    A    C        0      0        2 
  21   chr21_6605421   Sample    A    C        0      0        2 
  21   chr21_6608540     AAsi    C    T        0      0        2 
  21   chr21_6608540     AKia    C    T        0      0        2 
  21   chr21_6608540     AOna    C    T        0      0        2 
  21   chr21_6608540     ASom    C    T        0      0        2 
  21   chr21_6608540     HCab    C    T        0      0        2 
  21   chr21_6608540     HPrz    C    T      0.5      1        2 
  21   chr21_6608540     ZBoe    C    T        0      0        2 
  21   chr21_6608540     ZGre    C    T        0      0        2 
  21   chr21_6608540     ZHar    C    T        0      0        2 
  21   chr21_6608540   Sample    C    T        0      0        2 
  21   chr21_6609253     AAsi    G    A        0      0        2 
  21   chr21_6609253     AKia    G    A        0      0        2 
  21   chr21_6609253     AOna    G    A        0      0        2 
  21   chr21_6609253     ASom    G    A        0      0        2 
  21   chr21_6609253     HCab    G    A        0      0        2 
  21   chr21_6609253     HPrz    G    A        0      0        2 
  21   chr21_6609253     ZBoe    G    A        0      0        2 
  21   chr21_6609253     ZGre    G    A        1      2        2 
  21   chr21_6609253     ZHar    G    A        0      0        2 
  21   chr21_6609253   Sample    G    A        0      0        2 
  21   chr21_6618488     AAsi    T    C        1      2        2 
  21   chr21_6618488     AKia    T    C        0      0        2 
  21   chr21_6618488     AOna    T    C        1      2        2 
  21   chr21_6618488     ASom    T    C        1      2        2 
  21   chr21_6618488     HCab    T    C        0      0        2 
  21   chr21_6618488     HPrz    T    C        0      0        2 
  21   chr21_6618488     ZBoe    T    C        0      0        2 
  21   chr21_6618488     ZGre    T    C        1      2        2 
  21   chr21_6618488     ZHar    T    C        0      0        2 
  21   chr21_6618488   Sample    T    C        1      2        2 
  21   chr21_6619859     AAsi    T    C        0      0        2 
  21   chr21_6619859     AKia    T    C        0      0        2 
  21   chr21_6619859     AOna    T    C        0      0        2 
  21   chr21_6619859     ASom    T    C        0      0        2 
  21   chr21_6619859     HCab    T    C        0      0        2 
  21   chr21_6619859     HPrz    T    C        0      0        2 
  21   chr21_6619859     ZBoe    T    C        0      0        2 
  21   chr21_6619859     ZGre    T    C        0      0        2 
  21   chr21_6619859     ZHar    T    C        1      2        2 
  21   chr21_6619859   Sample    T    C        0      0        2 
  21   chr21_6623439     AAsi    C    T        0      0        2 
  21   chr21_6623439     AKia    C    T        0      0        2 
  21   chr21_6623439     AOna    C    T        0      0        2 
  21   chr21_6623439     ASom    C    T        0      0        2 
  21   chr21_6623439     HCab    C    T      0.5      1        2 
  21   chr21_6623439     HPrz    C    T        0      0        2 
  21   chr21_6623439     ZBoe    C    T        0      0        2 
  21   chr21_6623439     ZGre    C    T        0      0        2 
  21   chr21_6623439     ZHar    C    T        0      0        2 
  21   chr21_6623439   Sample    C    T        0      0        2 
  21   chr21_6635987     AAsi    A    G        0      0        2 
  21   chr21_6635987     AKia    A    G        0      0        2 
  21   chr21_6635987     AOna    A    G        1      2        2 
  21   chr21_6635987     ASom    A    G        0      0        2 
  21   chr21_6635987     HCab    A    G        1      2        2 
  21   chr21_6635987     HPrz    A    G        1      2        2 
  21   chr21_6635987     ZBoe    A    G        0      0        2 
  21   chr21_6635987     ZGre    A    G        0      0        2 
  21   chr21_6635987     ZHar    A    G        1      2        2 
  21   chr21_6635987   Sample    A    G        0      0        2 
  21   chr21_6639169     AAsi    A    G        0      0        2 
  21   chr21_6639169     AKia    A    G        0      0        2 
  21   chr21_6639169     AOna    A    G        0      0        2 
  21   chr21_6639169     ASom    A    G        0      0        2 
  21   chr21_6639169     HCab    A    G        0      0        2 
  21   chr21_6639169     HPrz    A    G        0      0        2 
  21   chr21_6639169     ZBoe    A    G      0.5      1        2 
  21   chr21_6639169     ZGre    A    G        0      0        2 
  21   chr21_6639169     ZHar    A    G        0      0        2 
  21   chr21_6639169   Sample    A    G        0      0        2 
  21   chr21_6642490     AAsi    A    G      0.5      1        2 
  21   chr21_6642490     AKia    A    G        0      0        2 
  21   chr21_6642490     AOna    A    G        0      0        2 
  21   chr21_6642490     ASom    A    G        0      0        2 
  21   chr21_6642490     HCab    A    G        0      0        2 
  21   chr21_6642490     HPrz    A    G        0      0        2 
  21   chr21_6642490     ZBoe    A    G        0      0        2 
  21   chr21_6642490     ZGre    A    G        0      0        2 
  21   chr21_6642490     ZHar    A    G        0      0        2 
  21   chr21_6642490   Sample    A    G        0      0        2 
  21   chr21_6645324     AAsi    G    A        0      0        2 
  21   chr21_6645324     AKia    G    A        0      0        2 
  21   chr21_6645324     AOna    G    A        0      0        2 
  21   chr21_6645324     ASom    G    A        0      0        2 
  21   chr21_6645324     HCab    G    A        0      0        2 
  21   chr21_6645324     HPrz    G    A        0      0        2 
  21   chr21_6645324     ZBoe    G    A        1      2        2 
  21   chr21_6645324     ZGre    G    A        0      0        2 
  21   chr21_6645324     ZHar    G    A        0      0        2 
  21   chr21_6645324   Sample    G    A        0      0        2 
  21   chr21_6646136     AAsi    C    T        0      0        2 
  21   chr21_6646136     AKia    C    T        0      0        2 
  21   chr21_6646136     AOna    C    T        0      0        2 
  21   chr21_6646136     ASom    C    T        0      0        2 
  21   chr21_6646136     HCab    C    T        0      0        2 
  21   chr21_6646136     HPrz    C    T        0      0        2 
  21   chr21_6646136     ZBoe    C    T      0.5      1        2 
  21   chr21_6646136     ZGre    C    T        0      0        2 
  21   chr21_6646136     ZHar    C    T        0      0        2 
  21   chr21_6646136   Sample    C    T        0      0        2 
  21   chr21_6646355     AAsi    G    C        0      0        2 
  21   chr21_6646355     AKia    G    C        0      0        2 
  21   chr21_6646355     AOna    G    C        0      0        2 
  21   chr21_6646355     ASom    G    C        0      0        2 
  21   chr21_6646355     HCab    G    C        0      0        2 
  21   chr21_6646355     HPrz    G    C        0      0        2 
  21   chr21_6646355     ZBoe    G    C        0      0        2 
  21   chr21_6646355     ZGre    G    C        1      2        2 
  21   chr21_6646355     ZHar    G    C        0      0        2 
  21   chr21_6646355   Sample    G    C        0      0        2 
  21   chr21_6653254     AAsi    A    G        0      0        2 
  21   chr21_6653254     AKia    A    G        0      0        2 
  21   chr21_6653254     AOna    A    G        0      0        2 
  21   chr21_6653254     ASom    A    G        0      0        2 
  21   chr21_6653254     HCab    A    G        0      0        2 
  21   chr21_6653254     HPrz    A    G        0      0        2 
  21   chr21_6653254     ZBoe    A    G        0      0        2 
  21   chr21_6653254     ZGre    A    G      0.5      1        2 
  21   chr21_6653254     ZHar    A    G        0      0        2 
  21   chr21_6653254   Sample    A    G        0      0        2 
  21   chr21_6654691     AAsi    C    T      0.5      1        2 
  21   chr21_6654691     AKia    C    T        0      0        2 
  21   chr21_6654691     AOna    C    T        0      0        2 
  21   chr21_6654691     ASom    C    T        0      0        2 
  21   chr21_6654691     HCab    C    T        0      0        2 
  21   chr21_6654691     HPrz    C    T        0      0        2 
  21   chr21_6654691     ZBoe    C    T        0      0        2 
  21   chr21_6654691     ZGre    C    T        0      0        2 
  21   chr21_6654691     ZHar    C    T        0      0        2 
  21   chr21_6654691   Sample    C    T        0      0        2 
  21   chr21_6659951     AAsi    T    C      0.5      1        2 
  21   chr21_6659951     AKia    T    C        0      0        2 
  21   chr21_6659951     AOna    T    C        0      0        2 
  21   chr21_6659951     ASom    T    C        1      2        2 
  21   chr21_6659951     HCab    T    C        0      0        2 
  21   chr21_6659951     HPrz    T    C        0      0        2 
  21   chr21_6659951     ZBoe    T    C        0      0        2 
  21   chr21_6659951     ZGre    T    C        0      0        2 
  21   chr21_6659951     ZHar    T    C        0      0        2 
  21   chr21_6659951   Sample    T    C        1      2        2 
  21   chr21_6667189     AAsi    C    T        0      0        2 
  21   chr21_6667189     AKia    C    T        1      2        2 
  21   chr21_6667189     AOna    C    T        0      0        2 
  21   chr21_6667189     ASom    C    T        0      0        2 
  21   chr21_6667189     HCab    C    T        0      0        2 
  21   chr21_6667189     HPrz    C    T        0      0        2 
  21   chr21_6667189     ZBoe    C    T        0      0        2 
  21   chr21_6667189     ZGre    C    T        0      0        2 
  21   chr21_6667189     ZHar    C    T        0      0        2 
  21   chr21_6667189   Sample    C    T        0      0        2 
  21   chr21_6672629     AAsi    A    C        0      0        2 
  21   chr21_6672629     AKia    A    C        0      0        2 
  21   chr21_6672629     AOna    A    C        0      0        2 
  21   chr21_6672629     ASom    A    C        0      0        2 
  21   chr21_6672629     HCab    A    C        0      0        2 
  21   chr21_6672629     HPrz    A    C      0.5      1        2 
  21   chr21_6672629     ZBoe    A    C        0      0        2 
  21   chr21_6672629     ZGre    A    C        0      0        2 
  21   chr21_6672629     ZHar    A    C        0      0        2 
  21   chr21_6672629   Sample    A    C        0      0        2 
  21   chr21_6673107     AAsi    C    T        0      0        2 
  21   chr21_6673107     AKia    C    T        0      0        2 
  21   chr21_6673107     AOna    C    T        0      0        2 
  21   chr21_6673107     ASom    C    T        0      0        2 
  21   chr21_6673107     HCab    C    T        0      0        2 
  21   chr21_6673107     HPrz    C    T        0      0        2 
  21   chr21_6673107     ZBoe    C    T        1      2        2 
  21   chr21_6673107     ZGre    C    T        1      2        2 
  21   chr21_6673107     ZHar    C    T        1      2        2 
  21   chr21_6673107   Sample    C    T        0      0        2 
  21   chr21_6688520     AAsi    A    T        0      0        2 
  21   chr21_6688520     AKia    A    T        0      0        2 
  21   chr21_6688520     AOna    A    T        0      0        2 
  21   chr21_6688520     ASom    A    T        0      0        2 
  21   chr21_6688520     HCab    A    T        0      0        2 
  21   chr21_6688520     HPrz    A    T        0      0        2 
  21   chr21_6688520     ZBoe    A    T        0      0        2 
  21   chr21_6688520     ZGre    A    T        0      0        2 
  21   chr21_6688520     ZHar    A    T        1      2        2 
  21   chr21_6688520   Sample    A    T        0      0        2 
  21   chr21_6689078     AAsi    G    C        0      0        2 
  21   chr21_6689078     AKia    G    C        0      0        2 
  21   chr21_6689078     AOna    G    C        0      0        2 
  21   chr21_6689078     ASom    G    C        0      0        2 
  21   chr21_6689078     HCab    G    C        0      0        2 
  21   chr21_6689078     HPrz    G    C        0      0        2 
  21   chr21_6689078     ZBoe    G    C        1      2        2 
  21   chr21_6689078     ZGre    G    C        1      2        2 
  21   chr21_6689078     ZHar    G    C        1      2        2 
  21   chr21_6689078   Sample    G    C        0      0        2 
  21   chr21_6689820     AAsi    T    A        0      0        2 
  21   chr21_6689820     AKia    T    A        0      0        2 
  21   chr21_6689820     AOna    T    A        0      0        2 
  21   chr21_6689820     ASom    T    A        0      0        2 
  21   chr21_6689820     HCab    T    A        0      0        2 
  21   chr21_6689820     HPrz    T    A        0      0        2 
  21   chr21_6689820     ZBoe    T    A        0      0        2 
  21   chr21_6689820     ZGre    T    A      0.5      1        2 
  21   chr21_6689820     ZHar    T    A        0      0        2 
  21   chr21_6689820   Sample    T    A        0      0        2 
  21   chr21_6690158     AAsi    C    T        0      0        2 
  21   chr21_6690158     AKia    C    T        0      0        2 
  21   chr21_6690158     AOna    C    T        0      0        2 
  21   chr21_6690158     ASom    C    T        0      0        2 
  21   chr21_6690158     HCab    C    T        1      2        2 
  21   chr21_6690158     HPrz    C    T        1      2        2 
  21   chr21_6690158     ZBoe    C    T        0      0        2 
  21   chr21_6690158     ZGre    C    T        0      0        2 
  21   chr21_6690158     ZHar    C    T        0      0        2 
  21   chr21_6690158   Sample    C    T        0      0        2 
  21   chr21_6691178     AAsi    A    T        0      0        2 
  21   chr21_6691178     AKia    A    T        0      0        2 
  21   chr21_6691178     AOna    A    T        0      0        2 
  21   chr21_6691178     ASom    A    T        0      0        2 
  21   chr21_6691178     HCab    A    T        0      0        2 
  21   chr21_6691178     HPrz    A    T        0      0        2 
  21   chr21_6691178     ZBoe    A    T        0      0        2 
  21   chr21_6691178     ZGre    A    T        1      2        2 
  21   chr21_6691178     ZHar    A    T        0      0        2 
  21   chr21_6691178   Sample    A    T        0      0        2 
  21   chr21_6696599     AAsi    G    C        0      0        2 
  21   chr21_6696599     AKia    G    C        1      2        2 
  21   chr21_6696599     AOna    G    C        1      2        2 
  21   chr21_6696599     ASom    G    C        0      0        2 
  21   chr21_6696599     HCab    G    C        0      0        2 
  21   chr21_6696599     HPrz    G    C        0      0        2 
  21   chr21_6696599     ZBoe    G    C        0      0        2 
  21   chr21_6696599     ZGre    G    C        0      0        2 
  21   chr21_6696599     ZHar    G    C        0      0        2 
  21   chr21_6696599   Sample    G    C        0      0        2 
  21   chr21_6697051     AAsi    G    A        0      0        2 
  21   chr21_6697051     AKia    G    A        0      0        2 
  21   chr21_6697051     AOna    G    A        0      0        2 
  21   chr21_6697051     ASom    G    A        0      0        2 
  21   chr21_6697051     HCab    G    A        0      0        2 
  21   chr21_6697051     HPrz    G    A      0.5      1        2 
  21   chr21_6697051     ZBoe    G    A        0      0        2 
  21   chr21_6697051     ZGre    G    A        0      0        2 
  21   chr21_6697051     ZHar    G    A        0      0        2 
  21   chr21_6697051   Sample    G    A        0      0        2 
  21   chr21_6697509     AAsi    T    C        1      2        2 
  21   chr21_6697509     AKia    T    C        0      0        2 
  21   chr21_6697509     AOna    T    C        0      0        2 
  21   chr21_6697509     ASom    T    C        1      2        2 
  21   chr21_6697509     HCab    T    C        1      2        2 
  21   chr21_6697509     HPrz    T    C        1      2        2 
  21   chr21_6697509     ZBoe    T    C        0      0        2 
  21   chr21_6697509     ZGre    T    C        0      0        2 
  21   chr21_6697509     ZHar    T    C        0      0        2 
  21   chr21_6697509   Sample    T    C        1      2        2 
  21   chr21_6699451     AAsi    A    G        0      0        2 
  21   chr21_6699451     AKia    A    G        0      0        2 
  21   chr21_6699451     AOna    A    G        0      0        2 
  21   chr21_6699451     ASom    A    G        0      0        2 
  21   chr21_6699451     HCab    A    G        1      2        2 
  21   chr21_6699451     HPrz    A    G        1      2        2 
  21   chr21_6699451     ZBoe    A    G        0      0        2 
  21   chr21_6699451     ZGre    A    G        0      0        2 
  21   chr21_6699451     ZHar    A    G        0      0        2 
  21   chr21_6699451   Sample    A    G        0      0        2 
  21   chr21_6711127     AAsi    A    G        0      0        2 
  21   chr21_6711127     AKia    A    G        1      2        2 
  21   chr21_6711127     AOna    A    G        1      2        2 
  21   chr21_6711127     ASom    A    G        0      0        2 
  21   chr21_6711127     HCab    A    G        0      0        2 
  21   chr21_6711127     HPrz    A    G        0      0        2 
  21   chr21_6711127     ZBoe    A    G        0      0        2 
  21   chr21_6711127     ZGre    A    G        0      0        2 
  21   chr21_6711127     ZHar    A    G        0      0        2 
  21   chr21_6711127   Sample    A    G        0      0        2 
  21   chr21_6711319     AAsi    T    C        0      0        2 
  21   chr21_6711319     AKia    T    C        0      0        2 
  21   chr21_6711319     AOna    T    C        0      0        2 
  21   chr21_6711319     ASom    T    C        1      2        2 
  21   chr21_6711319     HCab    T    C        0      0        2 
  21   chr21_6711319     HPrz    T    C        0      0        2 
  21   chr21_6711319     ZBoe    T    C        0      0        2 
  21   chr21_6711319     ZGre    T    C        0      0        2 
  21   chr21_6711319     ZHar    T    C        0      0        2 
  21   chr21_6711319   Sample    T    C        0      0        2 
  21   chr21_6717042     AAsi    G    C        0      0        2 
  21   chr21_6717042     AKia    G    C        0      0        2 
  21   chr21_6717042     AOna    G    C        0      0        2 
  21   chr21_6717042     ASom    G    C        0      0        2 
  21   chr21_6717042     HCab    G    C        1      2        2 
  21   chr21_6717042     HPrz    G    C        1      2        2 
  21   chr21_6717042     ZBoe    G    C        0      0        2 
  21   chr21_6717042     ZGre    G    C        0      0        2 
  21   chr21_6717042     ZHar    G    C        0      0        2 
  21   chr21_6717042   Sample    G    C        0      0        2 
  21   chr21_6717726     AAsi    G    C        0      0        2 
  21   chr21_6717726     AKia    G    C        0      0        2 
  21   chr21_6717726     AOna    G    C        0      0        2 
  21   chr21_6717726     ASom    G    C        0      0        2 
  21   chr21_6717726     HCab    G    C        0      0        2 
  21   chr21_6717726     HPrz    G    C        0      0        2 
  21   chr21_6717726     ZBoe    G    C      0.5      1        2 
  21   chr21_6717726     ZGre    G    C        0      0        2 
  21   chr21_6717726     ZHar    G    C        0      0        2 
  21   chr21_6717726   Sample    G    C        0      0        2 
  21   chr21_6721425     AAsi    G    T        0      0        2 
  21   chr21_6721425     AKia    G    T        0      0        2 
  21   chr21_6721425     AOna    G    T        0      0        2 
  21   chr21_6721425     ASom    G    T        0      0        2 
  21   chr21_6721425     HCab    G    T        0      0        2 
  21   chr21_6721425     HPrz    G    T      0.5      1        2 
  21   chr21_6721425     ZBoe    G    T        0      0        2 
  21   chr21_6721425     ZGre    G    T        0      0        2 
  21   chr21_6721425     ZHar    G    T        0      0        2 
  21   chr21_6721425   Sample    G    T        0      0        2 
  21   chr21_6721882     AAsi    C    G        0      0        2 
  21   chr21_6721882     AKia    C    G        0      0        2 
  21   chr21_6721882     AOna    C    G        0      0        2 
  21   chr21_6721882     ASom    C    G        0      0        2 
  21   chr21_6721882     HCab    C    G        1      2        2 
  21   chr21_6721882     HPrz    C    G        1      2        2 
  21   chr21_6721882     ZBoe    C    G        0      0        2 
  21   chr21_6721882     ZGre    C    G        0      0        2 
  21   chr21_6721882     ZHar    C    G        0      0        2 
  21   chr21_6721882   Sample    C    G        0      0        2 
  21   chr21_6722980     AAsi    A    C        0      0        2 
  21   chr21_6722980     AKia    A    C        0      0        2 
  21   chr21_6722980     AOna    A    C        0      0        2 
  21   chr21_6722980     ASom    A    C        0      0        2 
  21   chr21_6722980     HCab    A    C        0      0        2 
  21   chr21_6722980     HPrz    A    C        0      0        2 
  21   chr21_6722980     ZBoe    A    C      0.5      1        2 
  21   chr21_6722980     ZGre    A    C        0      0        2 
  21   chr21_6722980     ZHar    A    C        0      0        2 
  21   chr21_6722980   Sample    A    C        0      0        2 
  21   chr21_6723865     AAsi    T    C        0      0        2 
  21   chr21_6723865     AKia    T    C        0      0        2 
  21   chr21_6723865     AOna    T    C        0      0        2 
  21   chr21_6723865     ASom    T    C        0      0        2 
  21   chr21_6723865     HCab    T    C        1      2        2 
  21   chr21_6723865     HPrz    T    C        1      2        2 
  21   chr21_6723865     ZBoe    T    C        0      0        2 
  21   chr21_6723865     ZGre    T    C        0      0        2 
  21   chr21_6723865     ZHar    T    C        0      0        2 
  21   chr21_6723865   Sample    T    C        0      0        2 
  21   chr21_6730527     AAsi    C    T        0      0        2 
  21   chr21_6730527     AKia    C    T        0      0        2 
  21   chr21_6730527     AOna    C    T      0.5      1        2 
  21   chr21_6730527     ASom    C    T        0      0        2 
  21   chr21_6730527     HCab    C    T        0      0        2 
  21   chr21_6730527     HPrz    C    T        0      0        2 
  21   chr21_6730527     ZBoe    C    T        0      0        2 
  21   chr21_6730527     ZGre    C    T        0      0        2 
  21   chr21_6730527     ZHar    C    T        0      0        2 
  21   chr21_6730527   Sample    C    T        0      0        2 
  21   chr21_6732009     AAsi    C    A        0      0        2 
  21   chr21_6732009     AKia    C    A        0      0        2 
  21   chr21_6732009     AOna    C    A        0      0        2 
  21   chr21_6732009     ASom    C    A        0      0        2 
  21   chr21_6732009     HCab    C    A        0      0        2 
  21   chr21_6732009     HPrz    C    A        0      0        2 
  21   chr21_6732009     ZBoe    C    A        1      2        2 
  21   chr21_6732009     ZGre    C    A        0      0        2 
  21   chr21_6732009     ZHar    C    A        0      0        2 
  21   chr21_6732009   Sample    C    A        0      0        2 
  21   chr21_6732050     AAsi    T    C        0      0        2 
  21   chr21_6732050     AKia    T    C        0      0        2 
  21   chr21_6732050     AOna    T    C        0      0        2 
  21   chr21_6732050     ASom    T    C        0      0        2 
  21   chr21_6732050     HCab    T    C        0      0        2 
  21   chr21_6732050     HPrz    T    C        0      0        2 
  21   chr21_6732050     ZBoe    T    C      0.5      1        2 
  21   chr21_6732050     ZGre    T    C        0      0        2 
  21   chr21_6732050     ZHar    T    C        0      0        2 
  21   chr21_6732050   Sample    T    C        0      0        2 
  21   chr21_6735507     AAsi    A    G        0      0        2 
  21   chr21_6735507     AKia    A    G        0      0        2 
  21   chr21_6735507     AOna    A    G      0.5      1        2 
  21   chr21_6735507     ASom    A    G        0      0        2 
  21   chr21_6735507     HCab    A    G        0      0        2 
  21   chr21_6735507     HPrz    A    G        0      0        2 
  21   chr21_6735507     ZBoe    A    G        0      0        2 
  21   chr21_6735507     ZGre    A    G        0      0        2 
  21   chr21_6735507     ZHar    A    G        0      0        2 
  21   chr21_6735507   Sample    A    G        0      0        2 
  21   chr21_6737027     AAsi    C    A        0      0        2 
  21   chr21_6737027     AKia    C    A        0      0        2 
  21   chr21_6737027     AOna    C    A        0      0        2 
  21   chr21_6737027     ASom    C    A        0      0        2 
  21   chr21_6737027     HCab    C    A        0      0        2 
  21   chr21_6737027     HPrz    C    A        0      0        2 
  21   chr21_6737027     ZBoe    C    A        0      0        2 
  21   chr21_6737027     ZGre    C    A        1      2        2 
  21   chr21_6737027     ZHar    C    A        0      0        2 
  21   chr21_6737027   Sample    C    A        0      0        2 
  21   chr21_6740843     AAsi    C    T        0      0        2 
  21   chr21_6740843     AKia    C    T        0      0        2 
  21   chr21_6740843     AOna    C    T        0      0        2 
  21   chr21_6740843     ASom    C    T        0      0        2 
  21   chr21_6740843     HCab    C    T        0      0        2 
  21   chr21_6740843     HPrz    C    T        0      0        2 
  21   chr21_6740843     ZBoe    C    T        0      0        2 
  21   chr21_6740843     ZGre    C    T        1      2        2 
  21   chr21_6740843     ZHar    C    T        0      0        2 
  21   chr21_6740843   Sample    C    T        0      0        2 
  21   chr21_6741260     AAsi    C    T        0      0        2 
  21   chr21_6741260     AKia    C    T        0      0        2 
  21   chr21_6741260     AOna    C    T        0      0        2 
  21   chr21_6741260     ASom    C    T        0      0        2 
  21   chr21_6741260     HCab    C    T        0      0        2 
  21   chr21_6741260     HPrz    C    T        0      0        2 
  21   chr21_6741260     ZBoe    C    T      0.5      1        2 
  21   chr21_6741260     ZGre    C    T        0      0        2 
  21   chr21_6741260     ZHar    C    T        0      0        2 
  21   chr21_6741260   Sample    C    T        0      0        2 
  21   chr21_6743721     AAsi    G    A        1      2        2 
  21   chr21_6743721     AKia    G    A        0      0        2 
  21   chr21_6743721     AOna    G    A        0      0        2 
  21   chr21_6743721     ASom    G    A        1      2        2 
  21   chr21_6743721     HCab    G    A        0      0        2 
  21   chr21_6743721     HPrz    G    A        0      0        2 
  21   chr21_6743721     ZBoe    G    A        0      0        2 
  21   chr21_6743721     ZGre    G    A        0      0        2 
  21   chr21_6743721     ZHar    G    A        0      0        2 
  21   chr21_6743721   Sample    G    A        1      2        2 
  21   chr21_6744524     AAsi    C    T        1      2        2 
  21   chr21_6744524     AKia    C    T        0      0        2 
  21   chr21_6744524     AOna    C    T        0      0        2 
  21   chr21_6744524     ASom    C    T        1      2        2 
  21   chr21_6744524     HCab    C    T        0      0        2 
  21   chr21_6744524     HPrz    C    T        0      0        2 
  21   chr21_6744524     ZBoe    C    T        0      0        2 
  21   chr21_6744524     ZGre    C    T        0      0        2 
  21   chr21_6744524     ZHar    C    T        0      0        2 
  21   chr21_6744524   Sample    C    T        1      2        2 
  21   chr21_6747133     AAsi    C    A      0.5      1        2 
  21   chr21_6747133     AKia    C    A        0      0        2 
  21   chr21_6747133     AOna    C    A        0      0        2 
  21   chr21_6747133     ASom    C    A        1      2        2 
  21   chr21_6747133     HCab    C    A        0      0        2 
  21   chr21_6747133     HPrz    C    A        0      0        2 
  21   chr21_6747133     ZBoe    C    A        0      0        2 
  21   chr21_6747133     ZGre    C    A        0      0        2 
  21   chr21_6747133     ZHar    C    A        0      0        2 
  21   chr21_6747133   Sample    C    A        1      2        2 
  21   chr21_6751161     AAsi    T    C        0      0        2 
  21   chr21_6751161     AKia    T    C        0      0        2 
  21   chr21_6751161     AOna    T    C        0      0        2 
  21   chr21_6751161     ASom    T    C        0      0        2 
  21   chr21_6751161     HCab    T    C        1      2        2 
  21   chr21_6751161     HPrz    T    C        1      2        2 
  21   chr21_6751161     ZBoe    T    C        0      0        2 
  21   chr21_6751161     ZGre    T    C        0      0        2 
  21   chr21_6751161     ZHar    T    C        0      0        2 
  21   chr21_6751161   Sample    T    C        0      0        2 
  21   chr21_6754555     AAsi    A    G        0      0        2 
  21   chr21_6754555     AKia    A    G        1      2        2 
  21   chr21_6754555     AOna    A    G        0      0        2 
  21   chr21_6754555     ASom    A    G        0      0        2 
  21   chr21_6754555     HCab    A    G        0      0        2 
  21   chr21_6754555     HPrz    A    G        0      0        2 
  21   chr21_6754555     ZBoe    A    G        0      0        2 
  21   chr21_6754555     ZGre    A    G        0      0        2 
  21   chr21_6754555     ZHar    A    G        0      0        2 
  21   chr21_6754555   Sample    A    G        0      0        2 
  21   chr21_6759122     AAsi    C    T        0      0        2 
  21   chr21_6759122     AKia    C    T        0      0        2 
  21   chr21_6759122     AOna    C    T        0      0        2 
  21   chr21_6759122     ASom    C    T        0      0        2 
  21   chr21_6759122     HCab    C    T        0      0        2 
  21   chr21_6759122     HPrz    C    T      0.5      1        2 
  21   chr21_6759122     ZBoe    C    T        0      0        2 
  21   chr21_6759122     ZGre    C    T        0      0        2 
  21   chr21_6759122     ZHar    C    T        0      0        2 
  21   chr21_6759122   Sample    C    T        0      0        2 
  21   chr21_6762342     AAsi    T    G        0      0        2 
  21   chr21_6762342     AKia    T    G        0      0        2 
  21   chr21_6762342     AOna    T    G        0      0        2 
  21   chr21_6762342     ASom    T    G        0      0        2 
  21   chr21_6762342     HCab    T    G        0      0        2 
  21   chr21_6762342     HPrz    T    G        0      0        2 
  21   chr21_6762342     ZBoe    T    G        1      2        2 
  21   chr21_6762342     ZGre    T    G        0      0        2 
  21   chr21_6762342     ZHar    T    G        0      0        2 
  21   chr21_6762342   Sample    T    G        0      0        2 
  21   chr21_6762436     AAsi    A    T        0      0        2 
  21   chr21_6762436     AKia    A    T        0      0        2 
  21   chr21_6762436     AOna    A    T        0      0        2 
  21   chr21_6762436     ASom    A    T        0      0        2 
  21   chr21_6762436     HCab    A    T        0      0        2 
  21   chr21_6762436     HPrz    A    T        0      0        2 
  21   chr21_6762436     ZBoe    A    T        0      0        2 
  21   chr21_6762436     ZGre    A    T        1      2        2 
  21   chr21_6762436     ZHar    A    T        0      0        2 
  21   chr21_6762436   Sample    A    T        0      0        2 
  21   chr21_6771967     AAsi    A    C        0      0        2 
  21   chr21_6771967     AKia    A    C        0      0        2 
  21   chr21_6771967     AOna    A    C        0      0        2 
  21   chr21_6771967     ASom    A    C        0      0        2 
  21   chr21_6771967     HCab    A    C        0      0        2 
  21   chr21_6771967     HPrz    A    C        0      0        2 
  21   chr21_6771967     ZBoe    A    C        0      0        2 
  21   chr21_6771967     ZGre    A    C      0.5      1        2 
  21   chr21_6771967     ZHar    A    C        0      0        2 
  21   chr21_6771967   Sample    A    C        0      0        2 
  21   chr21_6776682     AAsi    C    A        0      0        2 
  21   chr21_6776682     AKia    C    A        0      0        2 
  21   chr21_6776682     AOna    C    A        0      0        2 
  21   chr21_6776682     ASom    C    A        0      0        2 
  21   chr21_6776682     HCab    C    A        1      2        2 
  21   chr21_6776682     HPrz    C    A        1      2        2 
  21   chr21_6776682     ZBoe    C    A        0      0        2 
  21   chr21_6776682     ZGre    C    A        0      0        2 
  21   chr21_6776682     ZHar    C    A        0      0        2 
  21   chr21_6776682   Sample    C    A        0      0        2 
  21   chr21_6781640     AAsi    A    C        0      0        2 
  21   chr21_6781640     AKia    A    C        0      0        2 
  21   chr21_6781640     AOna    A    C        0      0        2 
  21   chr21_6781640     ASom    A    C        0      0        2 
  21   chr21_6781640     HCab    A    C        0      0        2 
  21   chr21_6781640     HPrz    A    C      0.5      1        2 
  21   chr21_6781640     ZBoe    A    C        0      0        2 
  21   chr21_6781640     ZGre    A    C        0      0        2 
  21   chr21_6781640     ZHar    A    C        0      0        2 
  21   chr21_6781640   Sample    A    C        0      0        2 
  21   chr21_6782921     AAsi    T    C        0      0        2 
  21   chr21_6782921     AKia    T    C        0      0        2 
  21   chr21_6782921     AOna    T    C        0      0        2 
  21   chr21_6782921     ASom    T    C        0      0        2 
  21   chr21_6782921     HCab    T    C        0      0        2 
  21   chr21_6782921     HPrz    T    C        0      0        2 
  21   chr21_6782921     ZBoe    T    C      0.5      1        2 
  21   chr21_6782921     ZGre    T    C        0      0        2 
  21   chr21_6782921     ZHar    T    C        0      0        2 
  21   chr21_6782921   Sample    T    C        0      0        2 
  21   chr21_6786176     AAsi    A    T        0      0        2 
  21   chr21_6786176     AKia    A    T        0      0        2 
  21   chr21_6786176     AOna    A    T        0      0        2 
  21   chr21_6786176     ASom    A    T        0      0        2 
  21   chr21_6786176     HCab    A    T        0      0        2 
  21   chr21_6786176     HPrz    A    T        0      0        2 
  21   chr21_6786176     ZBoe    A    T      0.5      1        2 
  21   chr21_6786176     ZGre    A    T        0      0        2 
  21   chr21_6786176     ZHar    A    T        0      0        2 
  21   chr21_6786176   Sample    A    T        0      0        2 
  21   chr21_6794985     AAsi    G    T        0      0        2 
  21   chr21_6794985     AKia    G    T        0      0        2 
  21   chr21_6794985     AOna    G    T        0      0        2 
  21   chr21_6794985     ASom    G    T        0      0        2 
  21   chr21_6794985     HCab    G    T        0      0        2 
  21   chr21_6794985     HPrz    G    T      0.5      1        2 
  21   chr21_6794985     ZBoe    G    T        0      0        2 
  21   chr21_6794985     ZGre    G    T        0      0        2 
  21   chr21_6794985     ZHar    G    T        0      0        2 
  21   chr21_6794985   Sample    G    T        0      0        2 
  21   chr21_6795549     AAsi    G    C        1      2        2 
  21   chr21_6795549     AKia    G    C        0      0        2 
  21   chr21_6795549     AOna    G    C        0      0        2 
  21   chr21_6795549     ASom    G    C        1      2        2 
  21   chr21_6795549     HCab    G    C        0      0        2 
  21   chr21_6795549     HPrz    G    C        0      0        2 
  21   chr21_6795549     ZBoe    G    C        0      0        2 
  21   chr21_6795549     ZGre    G    C        0      0        2 
  21   chr21_6795549     ZHar    G    C        0      0        2 
  21   chr21_6795549   Sample    G    C        1      2        2 
  21   chr21_6795943     AAsi    A    G        0      0        2 
  21   chr21_6795943     AKia    A    G        1      2        2 
  21   chr21_6795943     AOna    A    G        0      0        2 
  21   chr21_6795943     ASom    A    G        0      0        2 
  21   chr21_6795943     HCab    A    G        0      0        2 
  21   chr21_6795943     HPrz    A    G        0      0        2 
  21   chr21_6795943     ZBoe    A    G        0      0        2 
  21   chr21_6795943     ZGre    A    G        0      0        2 
  21   chr21_6795943     ZHar    A    G        0      0        2 
  21   chr21_6795943   Sample    A    G        0      0        2 
  21   chr21_6811497     AAsi    C    A        0      0        2 
  21   chr21_6811497     AKia    C    A        0      0        2 
  21   chr21_6811497     AOna    C    A        0      0        2 
  21   chr21_6811497     ASom    C    A        0      0        2 
  21   chr21_6811497     HCab    C    A        1      2        2 
  21   chr21_6811497     HPrz    C    A        1      2        2 
  21   chr21_6811497     ZBoe    C    A        0      0        2 
  21   chr21_6811497     ZGre    C    A        0      0        2 
  21   chr21_6811497     ZHar    C    A        0      0        2 
  21   chr21_6811497   Sample    C    A        0      0        2 
  21   chr21_6815441     AAsi    A    G        0      0        2 
  21   chr21_6815441     AKia    A    G        0      0        2 
  21   chr21_6815441     AOna    A    G        0      0        2 
  21   chr21_6815441     ASom    A    G        0      0        2 
  21   chr21_6815441     HCab    A    G        0      0        2 
  21   chr21_6815441     HPrz    A    G      0.5      1        2 
  21   chr21_6815441     ZBoe    A    G        0      0        2 
  21   chr21_6815441     ZGre    A    G        0      0        2 
  21   chr21_6815441     ZHar    A    G        0      0        2 
  21   chr21_6815441   Sample    A    G        0      0        2 
  21   chr21_6822127     AAsi    G    A        0      0        2 
  21   chr21_6822127     AKia    G    A        0      0        2 
  21   chr21_6822127     AOna    G    A      0.5      1        2 
  21   chr21_6822127     ASom    G    A        0      0        2 
  21   chr21_6822127     HCab    G    A        0      0        2 
  21   chr21_6822127     HPrz    G    A        0      0        2 
  21   chr21_6822127     ZBoe    G    A        0      0        2 
  21   chr21_6822127     ZGre    G    A        0      0        2 
  21   chr21_6822127     ZHar    G    A        0      0        2 
  21   chr21_6822127   Sample    G    A        0      0        2 
  21   chr21_6835483     AAsi    G    A        0      0        2 
  21   chr21_6835483     AKia    G    A        0      0        2 
  21   chr21_6835483     AOna    G    A        0      0        2 
  21   chr21_6835483     ASom    G    A        0      0        2 
  21   chr21_6835483     HCab    G    A        0      0        2 
  21   chr21_6835483     HPrz    G    A        0      0        2 
  21   chr21_6835483     ZBoe    G    A      0.5      1        2 
  21   chr21_6835483     ZGre    G    A        0      0        2 
  21   chr21_6835483     ZHar    G    A        0      0        2 
  21   chr21_6835483   Sample    G    A        0      0        2 
  21   chr21_6840950     AAsi    G    A        0      0        2 
  21   chr21_6840950     AKia    G    A        0      0        2 
  21   chr21_6840950     AOna    G    A        0      0        2 
  21   chr21_6840950     ASom    G    A        0      0        2 
  21   chr21_6840950     HCab    G    A        1      2        2 
  21   chr21_6840950     HPrz    G    A        1      2        2 
  21   chr21_6840950     ZBoe    G    A        0      0        2 
  21   chr21_6840950     ZGre    G    A        0      0        2 
  21   chr21_6840950     ZHar    G    A        0      0        2 
  21   chr21_6840950   Sample    G    A        0      0        2 
  21   chr21_6840951     AAsi    C    T        0      0        2 
  21   chr21_6840951     AKia    C    T        0      0        2 
  21   chr21_6840951     AOna    C    T        0      0        2 
  21   chr21_6840951     ASom    C    T        0      0        2 
  21   chr21_6840951     HCab    C    T        0      0        2 
  21   chr21_6840951     HPrz    C    T        0      0        2 
  21   chr21_6840951     ZBoe    C    T        0      0        2 
  21   chr21_6840951     ZGre    C    T        1      2        2 
  21   chr21_6840951     ZHar    C    T        1      2        2 
  21   chr21_6840951   Sample    C    T        0      0        2 
  21   chr21_6841446     AAsi    A    G        0      0        2 
  21   chr21_6841446     AKia    A    G        0      0        2 
  21   chr21_6841446     AOna    A    G        0      0        2 
  21   chr21_6841446     ASom    A    G        0      0        2 
  21   chr21_6841446     HCab    A    G        0      0        2 
  21   chr21_6841446     HPrz    A    G        0      0        2 
  21   chr21_6841446     ZBoe    A    G        0      0        2 
  21   chr21_6841446     ZGre    A    G        1      2        2 
  21   chr21_6841446     ZHar    A    G        0      0        2 
  21   chr21_6841446   Sample    A    G        0      0        2 
  21   chr21_6843406     AAsi    G    A        0      0        2 
  21   chr21_6843406     AKia    G    A        0      0        2 
  21   chr21_6843406     AOna    G    A        0      0        2 
  21   chr21_6843406     ASom    G    A        0      0        2 
  21   chr21_6843406     HCab    G    A        1      2        2 
  21   chr21_6843406     HPrz    G    A        1      2        2 
  21   chr21_6843406     ZBoe    G    A        0      0        2 
  21   chr21_6843406     ZGre    G    A        0      0        2 
  21   chr21_6843406     ZHar    G    A        0      0        2 
  21   chr21_6843406   Sample    G    A        0      0        2 
  21   chr21_6844485     AAsi    C    T        0      0        2 
  21   chr21_6844485     AKia    C    T        0      0        2 
  21   chr21_6844485     AOna    C    T        0      0        2 
  21   chr21_6844485     ASom    C    T        0      0        2 
  21   chr21_6844485     HCab    C    T        1      2        2 
  21   chr21_6844485     HPrz    C    T        1      2        2 
  21   chr21_6844485     ZBoe    C    T        0      0        2 
  21   chr21_6844485     ZGre    C    T        0      0        2 
  21   chr21_6844485     ZHar    C    T        0      0        2 
  21   chr21_6844485   Sample    C    T        0      0        2 
  21   chr21_6846226     AAsi    T    C        0      0        2 
  21   chr21_6846226     AKia    T    C        0      0        2 
  21   chr21_6846226     AOna    T    C        0      0        2 
  21   chr21_6846226     ASom    T    C        0      0        2 
  21   chr21_6846226     HCab    T    C        1      2        2 
  21   chr21_6846226     HPrz    T    C        1      2        2 
  21   chr21_6846226     ZBoe    T    C        0      0        2 
  21   chr21_6846226     ZGre    T    C        0      0        2 
  21   chr21_6846226     ZHar    T    C        0      0        2 
  21   chr21_6846226   Sample    T    C        0      0        2 
  21   chr21_6846536     AAsi    G    A        0      0        2 
  21   chr21_6846536     AKia    G    A        0      0        2 
  21   chr21_6846536     AOna    G    A        0      0        2 
  21   chr21_6846536     ASom    G    A        0      0        2 
  21   chr21_6846536     HCab    G    A        1      2        2 
  21   chr21_6846536     HPrz    G    A        1      2        2 
  21   chr21_6846536     ZBoe    G    A        0      0        2 
  21   chr21_6846536     ZGre    G    A        0      0        2 
  21   chr21_6846536     ZHar    G    A        0      0        2 
  21   chr21_6846536   Sample    G    A        0      0        2 
  21   chr21_6846783     AAsi    G    T        0      0        2 
  21   chr21_6846783     AKia    G    T        0      0        2 
  21   chr21_6846783     AOna    G    T        0      0        2 
  21   chr21_6846783     ASom    G    T        0      0        2 
  21   chr21_6846783     HCab    G    T        0      0        2 
  21   chr21_6846783     HPrz    G    T        0      0        2 
  21   chr21_6846783     ZBoe    G    T        1      2        2 
  21   chr21_6846783     ZGre    G    T        0      0        2 
  21   chr21_6846783     ZHar    G    T        0      0        2 
  21   chr21_6846783   Sample    G    T        0      0        2 
  21   chr21_6848969     AAsi    C    T        0      0        2 
  21   chr21_6848969     AKia    C    T        0      0        2 
  21   chr21_6848969     AOna    C    T        0      0        2 
  21   chr21_6848969     ASom    C    T        0      0        2 
  21   chr21_6848969     HCab    C    T        0      0        2 
  21   chr21_6848969     HPrz    C    T        0      0        2 
  21   chr21_6848969     ZBoe    C    T        0      0        2 
  21   chr21_6848969     ZGre    C    T      0.5      1        2 
  21   chr21_6848969     ZHar    C    T        0      0        2 
  21   chr21_6848969   Sample    C    T        0      0        2 
  21   chr21_6863556     AAsi    G    A        0      0        2 
  21   chr21_6863556     AKia    G    A        0      0        2 
  21   chr21_6863556     AOna    G    A        0      0        2 
  21   chr21_6863556     ASom    G    A        0      0        2 
  21   chr21_6863556     HCab    G    A        0      0        2 
  21   chr21_6863556     HPrz    G    A        0      0        2 
  21   chr21_6863556     ZBoe    G    A      0.5      1        2 
  21   chr21_6863556     ZGre    G    A        0      0        2 
  21   chr21_6863556     ZHar    G    A        0      0        2 
  21   chr21_6863556   Sample    G    A        0      0        2 
  21   chr21_6874808     AAsi    A    G        0      0        2 
  21   chr21_6874808     AKia    A    G        0      0        2 
  21   chr21_6874808     AOna    A    G        0      0        2 
  21   chr21_6874808     ASom    A    G        0      0        2 
  21   chr21_6874808     HCab    A    G        0      0        2 
  21   chr21_6874808     HPrz    A    G        0      0        2 
  21   chr21_6874808     ZBoe    A    G      0.5      1        2 
  21   chr21_6874808     ZGre    A    G        0      0        2 
  21   chr21_6874808     ZHar    A    G        0      0        2 
  21   chr21_6874808   Sample    A    G        0      0        2 
  21   chr21_6883731     AAsi    A    G        1      2        2 
  21   chr21_6883731     AKia    A    G        0      0        2 
  21   chr21_6883731     AOna    A    G        0      0        2 
  21   chr21_6883731     ASom    A    G        1      2        2 
  21   chr21_6883731     HCab    A    G        0      0        2 
  21   chr21_6883731     HPrz    A    G        0      0        2 
  21   chr21_6883731     ZBoe    A    G        0      0        2 
  21   chr21_6883731     ZGre    A    G        0      0        2 
  21   chr21_6883731     ZHar    A    G        0      0        2 
  21   chr21_6883731   Sample    A    G        0      0        2 
  21   chr21_6885811     AAsi    A    G        0      0        2 
  21   chr21_6885811     AKia    A    G        0      0        2 
  21   chr21_6885811     AOna    A    G        0      0        2 
  21   chr21_6885811     ASom    A    G        0      0        2 
  21   chr21_6885811     HCab    A    G        0      0        2 
  21   chr21_6885811     HPrz    A    G        0      0        2 
  21   chr21_6885811     ZBoe    A    G      0.5      1        2 
  21   chr21_6885811     ZGre    A    G        0      0        2 
  21   chr21_6885811     ZHar    A    G        0      0        2 
  21   chr21_6885811   Sample    A    G        0      0        2 
  21   chr21_6889035     AAsi    T    C        0      0        2 
  21   chr21_6889035     AKia    T    C        0      0        2 
  21   chr21_6889035     AOna    T    C        0      0        2 
  21   chr21_6889035     ASom    T    C        0      0        2 
  21   chr21_6889035     HCab    T    C        0      0        2 
  21   chr21_6889035     HPrz    T    C        0      0        2 
  21   chr21_6889035     ZBoe    T    C        0      0        2 
  21   chr21_6889035     ZGre    T    C      0.5      1        2 
  21   chr21_6889035     ZHar    T    C        0      0        2 
  21   chr21_6889035   Sample    T    C        0      0        2 
  21   chr21_6893791     AAsi    G    C        0      0        2 
  21   chr21_6893791     AKia    G    C        1      2        2 
  21   chr21_6893791     AOna    G    C        1      2        2 
  21   chr21_6893791     ASom    G    C        0      0        2 
  21   chr21_6893791     HCab    G    C        1      2        2 
  21   chr21_6893791     HPrz    G    C        1      2        2 
  21   chr21_6893791     ZBoe    G    C        0      0        2 
  21   chr21_6893791     ZGre    G    C        0      0        2 
  21   chr21_6893791     ZHar    G    C        0      0        2 
  21   chr21_6893791   Sample    G    C        0      0        2 
  21   chr21_6896197     AAsi    T    C        0      0        2 
  21   chr21_6896197     AKia    T    C        0      0        2 
  21   chr21_6896197     AOna    T    C        0      0        2 
  21   chr21_6896197     ASom    T    C        0      0        2 
  21   chr21_6896197     HCab    T    C        0      0        2 
  21   chr21_6896197     HPrz    T    C        0      0        2 
  21   chr21_6896197     ZBoe    T    C        0      0        2 
  21   chr21_6896197     ZGre    T    C        0      0        2 
  21   chr21_6896197     ZHar    T    C      0.5      1        2 
  21   chr21_6896197   Sample    T    C        0      0        2 
  21   chr21_6906822     AAsi    C    T        0      0        2 
  21   chr21_6906822     AKia    C    T      0.5      1        2 
  21   chr21_6906822     AOna    C    T        0      0        2 
  21   chr21_6906822     ASom    C    T        0      0        2 
  21   chr21_6906822     HCab    C    T        0      0        2 
  21   chr21_6906822     HPrz    C    T        0      0        2 
  21   chr21_6906822     ZBoe    C    T        0      0        2 
  21   chr21_6906822     ZGre    C    T        0      0        2 
  21   chr21_6906822     ZHar    C    T        0      0        2 
  21   chr21_6906822   Sample    C    T        0      0        2 
  21   chr21_6920058     AAsi    T    A        0      0        2 
  21   chr21_6920058     AKia    T    A        0      0        2 
  21   chr21_6920058     AOna    T    A        0      0        2 
  21   chr21_6920058     ASom    T    A        0      0        2 
  21   chr21_6920058     HCab    T    A        0      0        2 
  21   chr21_6920058     HPrz    T    A        0      0        2 
  21   chr21_6920058     ZBoe    T    A      0.5      1        2 
  21   chr21_6920058     ZGre    T    A        0      0        2 
  21   chr21_6920058     ZHar    T    A        0      0        2 
  21   chr21_6920058   Sample    T    A        0      0        2 
  21   chr21_6920094     AAsi    C    T        0      0        2 
  21   chr21_6920094     AKia    C    T        1      2        2 
  21   chr21_6920094     AOna    C    T        1      2        2 
  21   chr21_6920094     ASom    C    T        0      0        2 
  21   chr21_6920094     HCab    C    T        1      2        2 
  21   chr21_6920094     HPrz    C    T        1      2        2 
  21   chr21_6920094     ZBoe    C    T        0      0        2 
  21   chr21_6920094     ZGre    C    T        0      0        2 
  21   chr21_6920094     ZHar    C    T        0      0        2 
  21   chr21_6920094   Sample    C    T        0      0        2 
  21   chr21_6922419     AAsi    C    T      0.5      1        2 
  21   chr21_6922419     AKia    C    T        0      0        2 
  21   chr21_6922419     AOna    C    T        0      0        2 
  21   chr21_6922419     ASom    C    T        1      2        2 
  21   chr21_6922419     HCab    C    T        0      0        2 
  21   chr21_6922419     HPrz    C    T        0      0        2 
  21   chr21_6922419     ZBoe    C    T        0      0        2 
  21   chr21_6922419     ZGre    C    T        0      0        2 
  21   chr21_6922419     ZHar    C    T        0      0        2 
  21   chr21_6922419   Sample    C    T        1      2        2 
  21   chr21_6923159     AAsi    G    A        1      2        2 
  21   chr21_6923159     AKia    G    A        0      0        2 
  21   chr21_6923159     AOna    G    A        0      0        2 
  21   chr21_6923159     ASom    G    A        1      2        2 
  21   chr21_6923159     HCab    G    A        0      0        2 
  21   chr21_6923159     HPrz    G    A        0      0        2 
  21   chr21_6923159     ZBoe    G    A        0      0        2 
  21   chr21_6923159     ZGre    G    A        0      0        2 
  21   chr21_6923159     ZHar    G    A        0      0        2 
  21   chr21_6923159   Sample    G    A        1      2        2 
  21   chr21_6927623     AAsi    A    C        0      0        2 
  21   chr21_6927623     AKia    A    C        0      0        2 
  21   chr21_6927623     AOna    A    C        0      0        2 
  21   chr21_6927623     ASom    A    C        0      0        2 
  21   chr21_6927623     HCab    A    C      0.5      1        2 
  21   chr21_6927623     HPrz    A    C        0      0        2 
  21   chr21_6927623     ZBoe    A    C        0      0        2 
  21   chr21_6927623     ZGre    A    C        0      0        2 
  21   chr21_6927623     ZHar    A    C        0      0        2 
  21   chr21_6927623   Sample    A    C        0      0        2 
  21   chr21_6927787     AAsi    C    A        1      2        2 
  21   chr21_6927787     AKia    C    A        0      0        2 
  21   chr21_6927787     AOna    C    A        0      0        2 
  21   chr21_6927787     ASom    C    A        1      2        2 
  21   chr21_6927787     HCab    C    A        0      0        2 
  21   chr21_6927787     HPrz    C    A        0      0        2 
  21   chr21_6927787     ZBoe    C    A        0      0        2 
  21   chr21_6927787     ZGre    C    A        0      0        2 
  21   chr21_6927787     ZHar    C    A        0      0        2 
  21   chr21_6927787   Sample    C    A        1      2        2 
  21   chr21_6928955     AAsi    A    C        0      0        2 
  21   chr21_6928955     AKia    A    C        0      0        2 
  21   chr21_6928955     AOna    A    C        0      0        2 
  21   chr21_6928955     ASom    A    C        0      0        2 
  21   chr21_6928955     HCab    A    C        0      0        2 
  21   chr21_6928955     HPrz    A    C        0      0        2 
  21   chr21_6928955     ZBoe    A    C        0      0        2 
  21   chr21_6928955     ZGre    A    C        1      2        2 
  21   chr21_6928955     ZHar    A    C        0      0        2 
  21   chr21_6928955   Sample    A    C        0      0        2 
  21   chr21_6929198     AAsi    A    C      0.5      1        2 
  21   chr21_6929198     AKia    A    C        0      0        2 
  21   chr21_6929198     AOna    A    C        0      0        2 
  21   chr21_6929198     ASom    A    C        0      0        2 
  21   chr21_6929198     HCab    A    C        0      0        2 
  21   chr21_6929198     HPrz    A    C        0      0        2 
  21   chr21_6929198     ZBoe    A    C        0      0        2 
  21   chr21_6929198     ZGre    A    C        0      0        2 
  21   chr21_6929198     ZHar    A    C        0      0        2 
  21   chr21_6929198   Sample    A    C        0      0        2 
  21   chr21_6934574     AAsi    T    C      0.5      1        2 
  21   chr21_6934574     AKia    T    C        0      0        2 
  21   chr21_6934574     AOna    T    C        0      0        2 
  21   chr21_6934574     ASom    T    C        0      0        2 
  21   chr21_6934574     HCab    T    C        0      0        2 
  21   chr21_6934574     HPrz    T    C        0      0        2 
  21   chr21_6934574     ZBoe    T    C      0.5      1        2 
  21   chr21_6934574     ZGre    T    C        0      0        2 
  21   chr21_6934574     ZHar    T    C        0      0        2 
  21   chr21_6934574   Sample    T    C        0      0        2 
  21   chr21_6935191     AAsi    T    C        0      0        2 
  21   chr21_6935191     AKia    T    C        0      0        2 
  21   chr21_6935191     AOna    T    C        0      0        2 
  21   chr21_6935191     ASom    T    C        0      0        2 
  21   chr21_6935191     HCab    T    C        1      2        2 
  21   chr21_6935191     HPrz    T    C        1      2        2 
  21   chr21_6935191     ZBoe    T    C        0      0        2 
  21   chr21_6935191     ZGre    T    C        0      0        2 
  21   chr21_6935191     ZHar    T    C        0      0        2 
  21   chr21_6935191   Sample    T    C        0      0        2 
  21   chr21_6938267     AAsi    A    G      0.5      1        2 
  21   chr21_6938267     AKia    A    G        0      0        2 
  21   chr21_6938267     AOna    A    G        0      0        2 
  21   chr21_6938267     ASom    A    G        0      0        2 
  21   chr21_6938267     HCab    A    G        0      0        2 
  21   chr21_6938267     HPrz    A    G        0      0        2 
  21   chr21_6938267     ZBoe    A    G        0      0        2 
  21   chr21_6938267     ZGre    A    G        0      0        2 
  21   chr21_6938267     ZHar    A    G        0      0        2 
  21   chr21_6938267   Sample    A    G        1      2        2 
  21   chr21_6946700     AAsi    T    C        0      0        2 
  21   chr21_6946700     AKia    T    C        0      0        2 
  21   chr21_6946700     AOna    T    C        0      0        2 
  21   chr21_6946700     ASom    T    C        0      0        2 
  21   chr21_6946700     HCab    T    C        0      0        2 
  21   chr21_6946700     HPrz    T    C        1      2        2 
  21   chr21_6946700     ZBoe    T    C        0      0        2 
  21   chr21_6946700     ZGre    T    C        0      0        2 
  21   chr21_6946700     ZHar    T    C        0      0        2 
  21   chr21_6946700   Sample    T    C        0      0        2 
  21   chr21_6953941     AAsi    T    A        0      0        2 
  21   chr21_6953941     AKia    T    A        0      0        2 
  21   chr21_6953941     AOna    T    A        0      0        2 
  21   chr21_6953941     ASom    T    A        0      0        2 
  21   chr21_6953941     HCab    T    A        0      0        2 
  21   chr21_6953941     HPrz    T    A        0      0        2 
  21   chr21_6953941     ZBoe    T    A      0.5      1        2 
  21   chr21_6953941     ZGre    T    A        0      0        2 
  21   chr21_6953941     ZHar    T    A        0      0        2 
  21   chr21_6953941   Sample    T    A        0      0        2 
  21   chr21_6964706     AAsi    G    A        1      2        2 
  21   chr21_6964706     AKia    G    A        0      0        2 
  21   chr21_6964706     AOna    G    A        0      0        2 
  21   chr21_6964706     ASom    G    A        1      2        2 
  21   chr21_6964706     HCab    G    A        1      2        2 
  21   chr21_6964706     HPrz    G    A        1      2        2 
  21   chr21_6964706     ZBoe    G    A        0      0        2 
  21   chr21_6964706     ZGre    G    A        0      0        2 
  21   chr21_6964706     ZHar    G    A        0      0        2 
  21   chr21_6964706   Sample    G    A        1      2        2 
  21   chr21_6970765     AAsi    A    G        0      0        2 
  21   chr21_6970765     AKia    A    G        0      0        2 
  21   chr21_6970765     AOna    A    G        0      0        2 
  21   chr21_6970765     ASom    A    G        0      0        2 
  21   chr21_6970765     HCab    A    G        0      0        2 
  21   chr21_6970765     HPrz    A    G        0      0        2 
  21   chr21_6970765     ZBoe    A    G        0      0        2 
  21   chr21_6970765     ZGre    A    G        1      2        2 
  21   chr21_6970765     ZHar    A    G        0      0        2 
  21   chr21_6970765   Sample    A    G        0      0        2 
  21   chr21_6971328     AAsi    A    C        0      0        2 
  21   chr21_6971328     AKia    A    C        0      0        2 
  21   chr21_6971328     AOna    A    C        0      0        2 
  21   chr21_6971328     ASom    A    C        0      0        2 
  21   chr21_6971328     HCab    A    C        1      2        2 
  21   chr21_6971328     HPrz    A    C        1      2        2 
  21   chr21_6971328     ZBoe    A    C        0      0        2 
  21   chr21_6971328     ZGre    A    C        0      0        2 
  21   chr21_6971328     ZHar    A    C        0      0        2 
  21   chr21_6971328   Sample    A    C        0      0        2 
  21   chr21_6975671     AAsi    T    C        0      0        2 
  21   chr21_6975671     AKia    T    C        0      0        2 
  21   chr21_6975671     AOna    T    C        0      0        2 
  21   chr21_6975671     ASom    T    C        0      0        2 
  21   chr21_6975671     HCab    T    C        0      0        2 
  21   chr21_6975671     HPrz    T    C      0.5      1        2 
  21   chr21_6975671     ZBoe    T    C        0      0        2 
  21   chr21_6975671     ZGre    T    C        0      0        2 
  21   chr21_6975671     ZHar    T    C        0      0        2 
  21   chr21_6975671   Sample    T    C        0      0        2 
  21   chr21_6984602     AAsi    C    T        0      0        2 
  21   chr21_6984602     AKia    C    T        0      0        2 
  21   chr21_6984602     AOna    C    T        0      0        2 
  21   chr21_6984602     ASom    C    T        0      0        2 
  21   chr21_6984602     HCab    C    T        0      0        2 
  21   chr21_6984602     HPrz    C    T        0      0        2 
  21   chr21_6984602     ZBoe    C    T        1      2        2 
  21   chr21_6984602     ZGre    C    T        1      2        2 
  21   chr21_6984602     ZHar    C    T        1      2        2 
  21   chr21_6984602   Sample    C    T        0      0        2 
  21   chr21_6985453     AAsi    T    C        0      0        2 
  21   chr21_6985453     AKia    T    C        0      0        2 
  21   chr21_6985453     AOna    T    C      0.5      1        2 
  21   chr21_6985453     ASom    T    C        0      0        2 
  21   chr21_6985453     HCab    T    C        0      0        2 
  21   chr21_6985453     HPrz    T    C        0      0        2 
  21   chr21_6985453     ZBoe    T    C        0      0        2 
  21   chr21_6985453     ZGre    T    C        0      0        2 
  21   chr21_6985453     ZHar    T    C        0      0        2 
  21   chr21_6985453   Sample    T    C        0      0        2 
  21   chr21_6986234     AAsi    T    C        0      0        2 
  21   chr21_6986234     AKia    T    C        0      0        2 
  21   chr21_6986234     AOna    T    C        0      0        2 
  21   chr21_6986234     ASom    T    C        0      0        2 
  21   chr21_6986234     HCab    T    C        0      0        2 
  21   chr21_6986234     HPrz    T    C        0      0        2 
  21   chr21_6986234     ZBoe    T    C        0      0        2 
  21   chr21_6986234     ZGre    T    C        0      0        2 
  21   chr21_6986234     ZHar    T    C        1      2        2 
  21   chr21_6986234   Sample    T    C        0      0        2 
  21   chr21_6989456     AAsi    T    C        1      2        2 
  21   chr21_6989456     AKia    T    C        0      0        2 
  21   chr21_6989456     AOna    T    C        0      0        2 
  21   chr21_6989456     ASom    T    C        0      0        2 
  21   chr21_6989456     HCab    T    C        0      0        2 
  21   chr21_6989456     HPrz    T    C        0      0        2 
  21   chr21_6989456     ZBoe    T    C        0      0        2 
  21   chr21_6989456     ZGre    T    C      0.5      1        2 
  21   chr21_6989456     ZHar    T    C        0      0        2 
  21   chr21_6989456   Sample    T    C        0      0        2 
  21   chr21_6996691     AAsi    A    G        0      0        2 
  21   chr21_6996691     AKia    A    G        0      0        2 
  21   chr21_6996691     AOna    A    G        0      0        2 
  21   chr21_6996691     ASom    A    G        0      0        2 
  21   chr21_6996691     HCab    A    G        0      0        2 
  21   chr21_6996691     HPrz    A    G        0      0        2 
  21   chr21_6996691     ZBoe    A    G        0      0        2 
  21   chr21_6996691     ZGre    A    G        0      0        2 
  21   chr21_6996691     ZHar    A    G        1      2        2 
  21   chr21_6996691   Sample    A    G        0      0        2 
  21   chr21_7002242     AAsi    C    G        0      0        2 
  21   chr21_7002242     AKia    C    G        0      0        2 
  21   chr21_7002242     AOna    C    G        0      0        2 
  21   chr21_7002242     ASom    C    G        0      0        2 
  21   chr21_7002242     HCab    C    G      0.5      1        2 
  21   chr21_7002242     HPrz    C    G        0      0        2 
  21   chr21_7002242     ZBoe    C    G        0      0        2 
  21   chr21_7002242     ZGre    C    G        0      0        2 
  21   chr21_7002242     ZHar    C    G        0      0        2 
  21   chr21_7002242   Sample    C    G        0      0        2 
  21   chr21_7006784     AAsi    T    C        0      0        2 
  21   chr21_7006784     AKia    T    C        0      0        2 
  21   chr21_7006784     AOna    T    C        0      0        2 
  21   chr21_7006784     ASom    T    C        0      0        2 
  21   chr21_7006784     HCab    T    C        1      2        2 
  21   chr21_7006784     HPrz    T    C        1      2        2 
  21   chr21_7006784     ZBoe    T    C        0      0        2 
  21   chr21_7006784     ZGre    T    C        0      0        2 
  21   chr21_7006784     ZHar    T    C        0      0        2 
  21   chr21_7006784   Sample    T    C        0      0        2 
  21   chr21_7023044     AAsi    C    T        0      0        2 
  21   chr21_7023044     AKia    C    T        0      0        2 
  21   chr21_7023044     AOna    C    T        0      0        2 
  21   chr21_7023044     ASom    C    T        0      0        2 
  21   chr21_7023044     HCab    C    T        1      2        2 
  21   chr21_7023044     HPrz    C    T        1      2        2 
  21   chr21_7023044     ZBoe    C    T        0      0        2 
  21   chr21_7023044     ZGre    C    T        0      0        2 
  21   chr21_7023044     ZHar    C    T        0      0        2 
  21   chr21_7023044   Sample    C    T        0      0        2 
  21   chr21_7027443     AAsi    A    G        0      0        2 
  21   chr21_7027443     AKia    A    G        0      0        2 
  21   chr21_7027443     AOna    A    G        0      0        2 
  21   chr21_7027443     ASom    A    G        0      0        2 
  21   chr21_7027443     HCab    A    G        0      0        2 
  21   chr21_7027443     HPrz    A    G        0      0        2 
  21   chr21_7027443     ZBoe    A    G      0.5      1        2 
  21   chr21_7027443     ZGre    A    G        0      0        2 
  21   chr21_7027443     ZHar    A    G        0      0        2 
  21   chr21_7027443   Sample    A    G        0      0        2 
  21   chr21_7049526     AAsi    C    T        0      0        2 
  21   chr21_7049526     AKia    C    T        0      0        2 
  21   chr21_7049526     AOna    C    T        0      0        2 
  21   chr21_7049526     ASom    C    T        0      0        2 
  21   chr21_7049526     HCab    C    T        0      0        2 
  21   chr21_7049526     HPrz    C    T        0      0        2 
  21   chr21_7049526     ZBoe    C    T        0      0        2 
  21   chr21_7049526     ZGre    C    T        0      0        2 
  21   chr21_7049526     ZHar    C    T      0.5      1        2 
  21   chr21_7049526   Sample    C    T        0      0        2 
  21   chr21_7058907     AAsi    T    C        0      0        2 
  21   chr21_7058907     AKia    T    C        0      0        2 
  21   chr21_7058907     AOna    T    C        0      0        2 
  21   chr21_7058907     ASom    T    C        0      0        2 
  21   chr21_7058907     HCab    T    C        1      2        2 
  21   chr21_7058907     HPrz    T    C        1      2        2 
  21   chr21_7058907     ZBoe    T    C        0      0        2 
  21   chr21_7058907     ZGre    T    C        0      0        2 
  21   chr21_7058907     ZHar    T    C        0      0        2 
  21   chr21_7058907   Sample    T    C        0      0        2 
  21   chr21_7062522     AAsi    C    T        0      0        2 
  21   chr21_7062522     AKia    C    T        1      2        2 
  21   chr21_7062522     AOna    C    T        1      2        2 
  21   chr21_7062522     ASom    C    T        0      0        2 
  21   chr21_7062522     HCab    C    T        0      0        2 
  21   chr21_7062522     HPrz    C    T        0      0        2 
  21   chr21_7062522     ZBoe    C    T        0      0        2 
  21   chr21_7062522     ZGre    C    T        0      0        2 
  21   chr21_7062522     ZHar    C    T        0      0        2 
  21   chr21_7062522   Sample    C    T        0      0        2 
  21   chr21_7062914     AAsi    A    G        1      2        2 
  21   chr21_7062914     AKia    A    G        0      0        2 
  21   chr21_7062914     AOna    A    G        0      0        2 
  21   chr21_7062914     ASom    A    G        1      2        2 
  21   chr21_7062914     HCab    A    G        0      0        2 
  21   chr21_7062914     HPrz    A    G        0      0        2 
  21   chr21_7062914     ZBoe    A    G        0      0        2 
  21   chr21_7062914     ZGre    A    G        0      0        2 
  21   chr21_7062914     ZHar    A    G        0      0        2 
  21   chr21_7062914   Sample    A    G        1      2        2 
  21   chr21_7062918     AAsi    C    T        0      0        2 
  21   chr21_7062918     AKia    C    T        0      0        2 
  21   chr21_7062918     AOna    C    T        0      0        2 
  21   chr21_7062918     ASom    C    T        0      0        2 
  21   chr21_7062918     HCab    C    T        0      0        2 
  21   chr21_7062918     HPrz    C    T      0.5      1        2 
  21   chr21_7062918     ZBoe    C    T        0      0        2 
  21   chr21_7062918     ZGre    C    T        0      0        2 
  21   chr21_7062918     ZHar    C    T        0      0        2 
  21   chr21_7062918   Sample    C    T        0      0        2 
  21   chr21_7067876     AAsi    G    A        0      0        2 
  21   chr21_7067876     AKia    G    A        0      0        2 
  21   chr21_7067876     AOna    G    A        0      0        2 
  21   chr21_7067876     ASom    G    A        0      0        2 
  21   chr21_7067876     HCab    G    A        1      2        2 
  21   chr21_7067876     HPrz    G    A        1      2        2 
  21   chr21_7067876     ZBoe    G    A        0      0        2 
  21   chr21_7067876     ZGre    G    A        0      0        2 
  21   chr21_7067876     ZHar    G    A        0      0        2 
  21   chr21_7067876   Sample    G    A        0      0        2 
  21   chr21_7079773     AAsi    T    C        0      0        2 
  21   chr21_7079773     AKia    T    C        0      0        2 
  21   chr21_7079773     AOna    T    C      0.5      1        2 
  21   chr21_7079773     ASom    T    C        0      0        2 
  21   chr21_7079773     HCab    T    C        0      0        2 
  21   chr21_7079773     HPrz    T    C        0      0        2 
  21   chr21_7079773     ZBoe    T    C        0      0        2 
  21   chr21_7079773     ZGre    T    C        0      0        2 
  21   chr21_7079773     ZHar    T    C        0      0        2 
  21   chr21_7079773   Sample    T    C        0      0        2 
  21   chr21_7080176     AAsi    T    C        0      0        2 
  21   chr21_7080176     AKia    T    C        0      0        2 
  21   chr21_7080176     AOna    T    C        0      0        2 
  21   chr21_7080176     ASom    T    C        0      0        2 
  21   chr21_7080176     HCab    T    C        1      2        2 
  21   chr21_7080176     HPrz    T    C        1      2        2 
  21   chr21_7080176     ZBoe    T    C        0      0        2 
  21   chr21_7080176     ZGre    T    C        0      0        2 
  21   chr21_7080176     ZHar    T    C        0      0        2 
  21   chr21_7080176   Sample    T    C        0      0        2 
  21   chr21_7082448     AAsi    C    G        0      0        2 
  21   chr21_7082448     AKia    C    G        0      0        2 
  21   chr21_7082448     AOna    C    G        0      0        2 
  21   chr21_7082448     ASom    C    G        0      0        2 
  21   chr21_7082448     HCab    C    G        1      2        2 
  21   chr21_7082448     HPrz    C    G        1      2        2 
  21   chr21_7082448     ZBoe    C    G        0      0        2 
  21   chr21_7082448     ZGre    C    G        0      0        2 
  21   chr21_7082448     ZHar    C    G        0      0        2 
  21   chr21_7082448   Sample    C    G        0      0        2 
  21   chr21_7105459     AAsi    A    T        0      0        2 
  21   chr21_7105459     AKia    A    T        0      0        2 
  21   chr21_7105459     AOna    A    T        0      0        2 
  21   chr21_7105459     ASom    A    T        0      0        2 
  21   chr21_7105459     HCab    A    T        0      0        2 
  21   chr21_7105459     HPrz    A    T        0      0        2 
  21   chr21_7105459     ZBoe    A    T        1      2        2 
  21   chr21_7105459     ZGre    A    T        0      0        2 
  21   chr21_7105459     ZHar    A    T        0      0        2 
  21   chr21_7105459   Sample    A    T        0      0        2 
  21   chr21_7118463     AAsi    A    G        0      0        2 
  21   chr21_7118463     AKia    A    G        0      0        2 
  21   chr21_7118463     AOna    A    G        0      0        2 
  21   chr21_7118463     ASom    A    G        0      0        2 
  21   chr21_7118463     HCab    A    G      0.5      1        2 
  21   chr21_7118463     HPrz    A    G        0      0        2 
  21   chr21_7118463     ZBoe    A    G        0      0        2 
  21   chr21_7118463     ZGre    A    G        0      0        2 
  21   chr21_7118463     ZHar    A    G        0      0        2 
  21   chr21_7118463   Sample    A    G        0      0        2 
  21   chr21_7120800     AAsi    C    T        0      0        2 
  21   chr21_7120800     AKia    C    T        0      0        2 
  21   chr21_7120800     AOna    C    T        0      0        2 
  21   chr21_7120800     ASom    C    T        0      0        2 
  21   chr21_7120800     HCab    C    T        0      0        2 
  21   chr21_7120800     HPrz    C    T        0      0        2 
  21   chr21_7120800     ZBoe    C    T        0      0        2 
  21   chr21_7120800     ZGre    C    T        0      0        2 
  21   chr21_7120800     ZHar    C    T        1      2        2 
  21   chr21_7120800   Sample    C    T        0      0        2 
  21   chr21_7125417     AAsi    C    T        0      0        2 
  21   chr21_7125417     AKia    C    T        1      2        2 
  21   chr21_7125417     AOna    C    T        1      2        2 
  21   chr21_7125417     ASom    C    T        0      0        2 
  21   chr21_7125417     HCab    C    T        0      0        2 
  21   chr21_7125417     HPrz    C    T        0      0        2 
  21   chr21_7125417     ZBoe    C    T        0      0        2 
  21   chr21_7125417     ZGre    C    T        0      0        2 
  21   chr21_7125417     ZHar    C    T        0      0        2 
  21   chr21_7125417   Sample    C    T        0      0        2 
  21   chr21_7126362     AAsi    T    G        0      0        2 
  21   chr21_7126362     AKia    T    G        0      0        2 
  21   chr21_7126362     AOna    T    G        0      0        2 
  21   chr21_7126362     ASom    T    G        0      0        2 
  21   chr21_7126362     HCab    T    G        0      0        2 
  21   chr21_7126362     HPrz    T    G        0      0        2 
  21   chr21_7126362     ZBoe    T    G      0.5      1        2 
  21   chr21_7126362     ZGre    T    G        0      0        2 
  21   chr21_7126362     ZHar    T    G        0      0        2 
  21   chr21_7126362   Sample    T    G        0      0        2 
  21   chr21_7131989     AAsi    C    A        0      0        2 
  21   chr21_7131989     AKia    C    A        0      0        2 
  21   chr21_7131989     AOna    C    A        0      0        2 
  21   chr21_7131989     ASom    C    A        0      0        2 
  21   chr21_7131989     HCab    C    A        0      0        2 
  21   chr21_7131989     HPrz    C    A        0      0        2 
  21   chr21_7131989     ZBoe    C    A        0      0        2 
  21   chr21_7131989     ZGre    C    A        1      2        2 
  21   chr21_7131989     ZHar    C    A        0      0        2 
  21   chr21_7131989   Sample    C    A        0      0        2 
  21   chr21_7134015     AAsi    T    G        0      0        2 
  21   chr21_7134015     AKia    T    G        0      0        2 
  21   chr21_7134015     AOna    T    G        0      0        2 
  21   chr21_7134015     ASom    T    G        0      0        2 
  21   chr21_7134015     HCab    T    G        1      2        2 
  21   chr21_7134015     HPrz    T    G        1      2        2 
  21   chr21_7134015     ZBoe    T    G        0      0        2 
  21   chr21_7134015     ZGre    T    G        0      0        2 
  21   chr21_7134015     ZHar    T    G        0      0        2 
  21   chr21_7134015   Sample    T    G        0      0        2 
  21   chr21_7141326     AAsi    A    G        1      2        2 
  21   chr21_7141326     AKia    A    G        1      2        2 
  21   chr21_7141326     AOna    A    G        1      2        2 
  21   chr21_7141326     ASom    A    G        1      2        2 
  21   chr21_7141326     HCab    A    G        0      0        2 
  21   chr21_7141326     HPrz    A    G        0      0        2 
  21   chr21_7141326     ZBoe    A    G        0      0        2 
  21   chr21_7141326     ZGre    A    G        0      0        2 
  21   chr21_7141326     ZHar    A    G        0      0        2 
  21   chr21_7141326   Sample    A    G        1      2        2 
  21   chr21_7142433     AAsi    A    G        0      0        2 
  21   chr21_7142433     AKia    A    G        0      0        2 
  21   chr21_7142433     AOna    A    G        0      0        2 
  21   chr21_7142433     ASom    A    G        0      0        2 
  21   chr21_7142433     HCab    A    G        0      0        2 
  21   chr21_7142433     HPrz    A    G        0      0        2 
  21   chr21_7142433     ZBoe    A    G      0.5      1        2 
  21   chr21_7142433     ZGre    A    G        0      0        2 
  21   chr21_7142433     ZHar    A    G        0      0        2 
  21   chr21_7142433   Sample    A    G        0      0        2 
  21   chr21_7144614     AAsi    A    G        0      0        2 
  21   chr21_7144614     AKia    A    G        0      0        2 
  21   chr21_7144614     AOna    A    G        0      0        2 
  21   chr21_7144614     ASom    A    G        0      0        2 
  21   chr21_7144614     HCab    A    G        0      0        2 
  21   chr21_7144614     HPrz    A    G        0      0        2 
  21   chr21_7144614     ZBoe    A    G        0      0        2 
  21   chr21_7144614     ZGre    A    G        0      0        2 
  21   chr21_7144614     ZHar    A    G        1      2        2 
  21   chr21_7144614   Sample    A    G        0      0        2 
  21   chr21_7151091     AAsi    A    G        1      2        2 
  21   chr21_7151091     AKia    A    G        0      0        2 
  21   chr21_7151091     AOna    A    G        0      0        2 
  21   chr21_7151091     ASom    A    G        0      0        2 
  21   chr21_7151091     HCab    A    G        0      0        2 
  21   chr21_7151091     HPrz    A    G        0      0        2 
  21   chr21_7151091     ZBoe    A    G        0      0        2 
  21   chr21_7151091     ZGre    A    G        0      0        2 
  21   chr21_7151091     ZHar    A    G        0      0        2 
  21   chr21_7151091   Sample    A    G        1      2        2 
  21   chr21_7151127     AAsi    T    C        0      0        2 
  21   chr21_7151127     AKia    T    C        0      0        2 
  21   chr21_7151127     AOna    T    C        0      0        2 
  21   chr21_7151127     ASom    T    C        0      0        2 
  21   chr21_7151127     HCab    T    C        0      0        2 
  21   chr21_7151127     HPrz    T    C        0      0        2 
  21   chr21_7151127     ZBoe    T    C        0      0        2 
  21   chr21_7151127     ZGre    T    C        0      0        2 
  21   chr21_7151127     ZHar    T    C      0.5      1        2 
  21   chr21_7151127   Sample    T    C        0      0        2 
  21   chr21_7157982     AAsi    A    G        0      0        2 
  21   chr21_7157982     AKia    A    G        0      0        2 
  21   chr21_7157982     AOna    A    G        0      0        2 
  21   chr21_7157982     ASom    A    G        0      0        2 
  21   chr21_7157982     HCab    A    G        0      0        2 
  21   chr21_7157982     HPrz    A    G        0      0        2 
  21   chr21_7157982     ZBoe    A    G        1      2        2 
  21   chr21_7157982     ZGre    A    G        1      2        2 
  21   chr21_7157982     ZHar    A    G        1      2        2 
  21   chr21_7157982   Sample    A    G        0      0        2 
  21   chr21_7164414     AAsi    G    T        0      0        2 
  21   chr21_7164414     AKia    G    T        0      0        2 
  21   chr21_7164414     AOna    G    T        0      0        2 
  21   chr21_7164414     ASom    G    T        0      0        2 
  21   chr21_7164414     HCab    G    T        1      2        2 
  21   chr21_7164414     HPrz    G    T        1      2        2 
  21   chr21_7164414     ZBoe    G    T        0      0        2 
  21   chr21_7164414     ZGre    G    T        0      0        2 
  21   chr21_7164414     ZHar    G    T        0      0        2 
  21   chr21_7164414   Sample    G    T        0      0        2 
  21   chr21_7164750     AAsi    A    G        1      2        2 
  21   chr21_7164750     AKia    A    G        0      0        2 
  21   chr21_7164750     AOna    A    G        0      0        2 
  21   chr21_7164750     ASom    A    G        1      2        2 
  21   chr21_7164750     HCab    A    G        0      0        2 
  21   chr21_7164750     HPrz    A    G        0      0        2 
  21   chr21_7164750     ZBoe    A    G        0      0        2 
  21   chr21_7164750     ZGre    A    G        0      0        2 
  21   chr21_7164750     ZHar    A    G        0      0        2 
  21   chr21_7164750   Sample    A    G        1      2        2 
  21   chr21_7167894     AAsi    A    G        0      0        2 
  21   chr21_7167894     AKia    A    G        0      0        2 
  21   chr21_7167894     AOna    A    G        0      0        2 
  21   chr21_7167894     ASom    A    G        0      0        2 
  21   chr21_7167894     HCab    A    G        0      0        2 
  21   chr21_7167894     HPrz    A    G        0      0        2 
  21   chr21_7167894     ZBoe    A    G      0.5      1        2 
  21   chr21_7167894     ZGre    A    G        0      0        2 
  21   chr21_7167894     ZHar    A    G        0      0        2 
  21   chr21_7167894   Sample    A    G        0      0        2 
  21   chr21_7171187     AAsi    T    C        1      2        2 
  21   chr21_7171187     AKia    T    C        0      0        2 
  21   chr21_7171187     AOna    T    C        0      0        2 
  21   chr21_7171187     ASom    T    C        1      2        2 
  21   chr21_7171187     HCab    T    C        0      0        2 
  21   chr21_7171187     HPrz    T    C        0      0        2 
  21   chr21_7171187     ZBoe    T    C        0      0        2 
  21   chr21_7171187     ZGre    T    C        0      0        2 
  21   chr21_7171187     ZHar    T    C        0      0        2 
  21   chr21_7171187   Sample    T    C        1      2        2 
  21   chr21_7178588     AAsi    T    G        0      0        2 
  21   chr21_7178588     AKia    T    G        0      0        2 
  21   chr21_7178588     AOna    T    G        0      0        2 
  21   chr21_7178588     ASom    T    G        0      0        2 
  21   chr21_7178588     HCab    T    G        1      2        2 
  21   chr21_7178588     HPrz    T    G        1      2        2 
  21   chr21_7178588     ZBoe    T    G        0      0        2 
  21   chr21_7178588     ZGre    T    G        0      0        2 
  21   chr21_7178588     ZHar    T    G        0      0        2 
  21   chr21_7178588   Sample    T    G        0      0        2 
  21   chr21_7181063     AAsi    A    G        0      0        2 
  21   chr21_7181063     AKia    A    G        0      0        2 
  21   chr21_7181063     AOna    A    G        0      0        2 
  21   chr21_7181063     ASom    A    G        0      0        2 
  21   chr21_7181063     HCab    A    G        1      2        2 
  21   chr21_7181063     HPrz    A    G        1      2        2 
  21   chr21_7181063     ZBoe    A    G        0      0        2 
  21   chr21_7181063     ZGre    A    G        0      0        2 
  21   chr21_7181063     ZHar    A    G        0      0        2 
  21   chr21_7181063   Sample    A    G        0      0        2 
  21   chr21_7181565     AAsi    A    G        1      2        2 
  21   chr21_7181565     AKia    A    G        0      0        2 
  21   chr21_7181565     AOna    A    G        0      0        2 
  21   chr21_7181565     ASom    A    G        0      0        2 
  21   chr21_7181565     HCab    A    G        0      0        2 
  21   chr21_7181565     HPrz    A    G        0      0        2 
  21   chr21_7181565     ZBoe    A    G        0      0        2 
  21   chr21_7181565     ZGre    A    G        0      0        2 
  21   chr21_7181565     ZHar    A    G        0      0        2 
  21   chr21_7181565   Sample    A    G        1      2        2 
  21   chr21_7182295     AAsi    A    G        0      0        2 
  21   chr21_7182295     AKia    A    G        0      0        2 
  21   chr21_7182295     AOna    A    G        0      0        2 
  21   chr21_7182295     ASom    A    G        0      0        2 
  21   chr21_7182295     HCab    A    G        1      2        2 
  21   chr21_7182295     HPrz    A    G        1      2        2 
  21   chr21_7182295     ZBoe    A    G        0      0        2 
  21   chr21_7182295     ZGre    A    G        0      0        2 
  21   chr21_7182295     ZHar    A    G        0      0        2 
  21   chr21_7182295   Sample    A    G        0      0        2 
  21   chr21_7183302     AAsi    T    C        0      0        2 
  21   chr21_7183302     AKia    T    C        0      0        2 
  21   chr21_7183302     AOna    T    C        0      0        2 
  21   chr21_7183302     ASom    T    C        0      0        2 
  21   chr21_7183302     HCab    T    C        0      0        2 
  21   chr21_7183302     HPrz    T    C        0      0        2 
  21   chr21_7183302     ZBoe    T    C      0.5      1        2 
  21   chr21_7183302     ZGre    T    C        0      0        2 
  21   chr21_7183302     ZHar    T    C        0      0        2 
  21   chr21_7183302   Sample    T    C        0      0        2 
  21   chr21_7185134     AAsi    T    G        0      0        2 
  21   chr21_7185134     AKia    T    G        0      0        2 
  21   chr21_7185134     AOna    T    G        0      0        2 
  21   chr21_7185134     ASom    T    G        1      2        2 
  21   chr21_7185134     HCab    T    G        0      0        2 
  21   chr21_7185134     HPrz    T    G        0      0        2 
  21   chr21_7185134     ZBoe    T    G        0      0        2 
  21   chr21_7185134     ZGre    T    G        0      0        2 
  21   chr21_7185134     ZHar    T    G        0      0        2 
  21   chr21_7185134   Sample    T    G        0      0        2 
  21   chr21_7196830     AAsi    T    A        0      0        2 
  21   chr21_7196830     AKia    T    A        0      0        2 
  21   chr21_7196830     AOna    T    A        0      0        2 
  21   chr21_7196830     ASom    T    A        0      0        2 
  21   chr21_7196830     HCab    T    A      0.5      1        2 
  21   chr21_7196830     HPrz    T    A        0      0        2 
  21   chr21_7196830     ZBoe    T    A        0      0        2 
  21   chr21_7196830     ZGre    T    A        0      0        2 
  21   chr21_7196830     ZHar    T    A        0      0        2 
  21   chr21_7196830   Sample    T    A        0      0        2 
  21   chr21_7201044     AAsi    T    G        0      0        2 
  21   chr21_7201044     AKia    T    G        0      0        2 
  21   chr21_7201044     AOna    T    G        0      0        2 
  21   chr21_7201044     ASom    T    G        0      0        2 
  21   chr21_7201044     HCab    T    G        0      0        2 
  21   chr21_7201044     HPrz    T    G        0      0        2 
  21   chr21_7201044     ZBoe    T    G        1      2        2 
  21   chr21_7201044     ZGre    T    G        0      0        2 
  21   chr21_7201044     ZHar    T    G        0      0        2 
  21   chr21_7201044   Sample    T    G        0      0        2 
  21   chr21_7201449     AAsi    G    A        0      0        2 
  21   chr21_7201449     AKia    G    A        0      0        2 
  21   chr21_7201449     AOna    G    A        0      0        2 
  21   chr21_7201449     ASom    G    A        1      2        2 
  21   chr21_7201449     HCab    G    A        0      0        2 
  21   chr21_7201449     HPrz    G    A        0      0        2 
  21   chr21_7201449     ZBoe    G    A        0      0        2 
  21   chr21_7201449     ZGre    G    A        0      0        2 
  21   chr21_7201449     ZHar    G    A        0      0        2 
  21   chr21_7201449   Sample    G    A        0      0        2 
  21   chr21_7203761     AAsi    G    A        0      0        2 
  21   chr21_7203761     AKia    G    A        0      0        2 
  21   chr21_7203761     AOna    G    A        0      0        2 
  21   chr21_7203761     ASom    G    A        0      0        2 
  21   chr21_7203761     HCab    G    A        0      0        2 
  21   chr21_7203761     HPrz    G    A        1      2        2 
  21   chr21_7203761     ZBoe    G    A        0      0        2 
  21   chr21_7203761     ZGre    G    A        0      0        2 
  21   chr21_7203761     ZHar    G    A        0      0        2 
  21   chr21_7203761   Sample    G    A        0      0        2 
  21   chr21_7208653     AAsi    G    A        0      0        2 
  21   chr21_7208653     AKia    G    A        0      0        2 
  21   chr21_7208653     AOna    G    A        0      0        2 
  21   chr21_7208653     ASom    G    A        0      0        2 
  21   chr21_7208653     HCab    G    A        0      0        2 
  21   chr21_7208653     HPrz    G    A        0      0        2 
  21   chr21_7208653     ZBoe    G    A      0.5      1        2 
  21   chr21_7208653     ZGre    G    A        0      0        2 
  21   chr21_7208653     ZHar    G    A        0      0        2 
  21   chr21_7208653   Sample    G    A        0      0        2 
  21   chr21_7210248     AAsi    T    C        0      0        2 
  21   chr21_7210248     AKia    T    C        1      2        2 
  21   chr21_7210248     AOna    T    C        1      2        2 
  21   chr21_7210248     ASom    T    C        0      0        2 
  21   chr21_7210248     HCab    T    C        0      0        2 
  21   chr21_7210248     HPrz    T    C        0      0        2 
  21   chr21_7210248     ZBoe    T    C        0      0        2 
  21   chr21_7210248     ZGre    T    C        0      0        2 
  21   chr21_7210248     ZHar    T    C        0      0        2 
  21   chr21_7210248   Sample    T    C        0      0        2 
  21   chr21_7222344     AAsi    A    C        0      0        2 
  21   chr21_7222344     AKia    A    C        0      0        2 
  21   chr21_7222344     AOna    A    C        0      0        2 
  21   chr21_7222344     ASom    A    C        0      0        2 
  21   chr21_7222344     HCab    A    C        1      2        2 
  21   chr21_7222344     HPrz    A    C        1      2        2 
  21   chr21_7222344     ZBoe    A    C        0      0        2 
  21   chr21_7222344     ZGre    A    C        0      0        2 
  21   chr21_7222344     ZHar    A    C        0      0        2 
  21   chr21_7222344   Sample    A    C        0      0        2 
  21   chr21_7224013     AAsi    T    A        0      0        2 
  21   chr21_7224013     AKia    T    A        0      0        2 
  21   chr21_7224013     AOna    T    A        0      0        2 
  21   chr21_7224013     ASom    T    A        0      0        2 
  21   chr21_7224013     HCab    T    A      0.5      1        2 
  21   chr21_7224013     HPrz    T    A        0      0        2 
  21   chr21_7224013     ZBoe    T    A        0      0        2 
  21   chr21_7224013     ZGre    T    A        0      0        2 
  21   chr21_7224013     ZHar    T    A        0      0        2 
  21   chr21_7224013   Sample    T    A        0      0        2 
  21   chr21_7232202     AAsi    T    C        0      0        2 
  21   chr21_7232202     AKia    T    C        0      0        2 
  21   chr21_7232202     AOna    T    C        0      0        2 
  21   chr21_7232202     ASom    T    C        0      0        2 
  21   chr21_7232202     HCab    T    C        0      0        2 
  21   chr21_7232202     HPrz    T    C        0      0        2 
  21   chr21_7232202     ZBoe    T    C      0.5      1        2 
  21   chr21_7232202     ZGre    T    C        0      0        2 
  21   chr21_7232202     ZHar    T    C        0      0        2 
  21   chr21_7232202   Sample    T    C        0      0        2 
  21   chr21_7232333     AAsi    G    A        0      0        2 
  21   chr21_7232333     AKia    G    A        0      0        2 
  21   chr21_7232333     AOna    G    A        0      0        2 
  21   chr21_7232333     ASom    G    A        0      0        2 
  21   chr21_7232333     HCab    G    A        1      2        2 
  21   chr21_7232333     HPrz    G    A        1      2        2 
  21   chr21_7232333     ZBoe    G    A        0      0        2 
  21   chr21_7232333     ZGre    G    A        0      0        2 
  21   chr21_7232333     ZHar    G    A        0      0        2 
  21   chr21_7232333   Sample    G    A        0      0        2 
  21   chr21_7236009     AAsi    T    G        0      0        2 
  21   chr21_7236009     AKia    T    G        0      0        2 
  21   chr21_7236009     AOna    T    G        0      0        2 
  21   chr21_7236009     ASom    T    G        0      0        2 
  21   chr21_7236009     HCab    T    G        0      0        2 
  21   chr21_7236009     HPrz    T    G        0      0        2 
  21   chr21_7236009     ZBoe    T    G      0.5      1        2 
  21   chr21_7236009     ZGre    T    G        0      0        2 
  21   chr21_7236009     ZHar    T    G        0      0        2 
  21   chr21_7236009   Sample    T    G        0      0        2 
  21   chr21_7241289     AAsi    T    C        0      0        2 
  21   chr21_7241289     AKia    T    C        0      0        2 
  21   chr21_7241289     AOna    T    C        0      0        2 
  21   chr21_7241289     ASom    T    C        0      0        2 
  21   chr21_7241289     HCab    T    C        1      2        2 
  21   chr21_7241289     HPrz    T    C        1      2        2 
  21   chr21_7241289     ZBoe    T    C        0      0        2 
  21   chr21_7241289     ZGre    T    C        0      0        2 
  21   chr21_7241289     ZHar    T    C        0      0        2 
  21   chr21_7241289   Sample    T    C        0      0        2 
  21   chr21_7241811     AAsi    C    T        0      0        2 
  21   chr21_7241811     AKia    C    T        0      0        2 
  21   chr21_7241811     AOna    C    T        0      0        2 
  21   chr21_7241811     ASom    C    T        0      0        2 
  21   chr21_7241811     HCab    C    T      0.5      1        2 
  21   chr21_7241811     HPrz    C    T        0      0        2 
  21   chr21_7241811     ZBoe    C    T        0      0        2 
  21   chr21_7241811     ZGre    C    T        0      0        2 
  21   chr21_7241811     ZHar    C    T        0      0        2 
  21   chr21_7241811   Sample    C    T        0      0        2 
  21   chr21_7243333     AAsi    G    A        0      0        2 
  21   chr21_7243333     AKia    G    A        0      0        2 
  21   chr21_7243333     AOna    G    A        0      0        2 
  21   chr21_7243333     ASom    G    A        0      0        2 
  21   chr21_7243333     HCab    G    A        0      0        2 
  21   chr21_7243333     HPrz    G    A        0      0        2 
  21   chr21_7243333     ZBoe    G    A      0.5      1        2 
  21   chr21_7243333     ZGre    G    A        0      0        2 
  21   chr21_7243333     ZHar    G    A        0      0        2 
  21   chr21_7243333   Sample    G    A        0      0        2 
  21   chr21_7252256     AAsi    A    G        0      0        2 
  21   chr21_7252256     AKia    A    G        0      0        2 
  21   chr21_7252256     AOna    A    G        0      0        2 
  21   chr21_7252256     ASom    A    G        0      0        2 
  21   chr21_7252256     HCab    A    G        1      2        2 
  21   chr21_7252256     HPrz    A    G        1      2        2 
  21   chr21_7252256     ZBoe    A    G        0      0        2 
  21   chr21_7252256     ZGre    A    G        0      0        2 
  21   chr21_7252256     ZHar    A    G        0      0        2 
  21   chr21_7252256   Sample    A    G        0      0        2 
  21   chr21_7259059     AAsi    T    A        0      0        2 
  21   chr21_7259059     AKia    T    A        0      0        2 
  21   chr21_7259059     AOna    T    A        0      0        2 
  21   chr21_7259059     ASom    T    A        0      0        2 
  21   chr21_7259059     HCab    T    A        1      2        2 
  21   chr21_7259059     HPrz    T    A        0      0        2 
  21   chr21_7259059     ZBoe    T    A        0      0        2 
  21   chr21_7259059     ZGre    T    A        0      0        2 
  21   chr21_7259059     ZHar    T    A        0      0        2 
  21   chr21_7259059   Sample    T    A        0      0        2 
  21   chr21_7265072     AAsi    G    A        0      0        2 
  21   chr21_7265072     AKia    G    A        0      0        2 
  21   chr21_7265072     AOna    G    A        0      0        2 
  21   chr21_7265072     ASom    G    A        0      0        2 
  21   chr21_7265072     HCab    G    A        1      2        2 
  21   chr21_7265072     HPrz    G    A        1      2        2 
  21   chr21_7265072     ZBoe    G    A        0      0        2 
  21   chr21_7265072     ZGre    G    A        0      0        2 
  21   chr21_7265072     ZHar    G    A        0      0        2 
  21   chr21_7265072   Sample    G    A        0      0        2 
  21   chr21_7266448     AAsi    C    T        0      0        2 
  21   chr21_7266448     AKia    C    T        0      0        2 
  21   chr21_7266448     AOna    C    T        0      0        2 
  21   chr21_7266448     ASom    C    T        0      0        2 
  21   chr21_7266448     HCab    C    T        0      0        2 
  21   chr21_7266448     HPrz    C    T        0      0        2 
  21   chr21_7266448     ZBoe    C    T        0      0        2 
  21   chr21_7266448     ZGre    C    T      0.5      1        2 
  21   chr21_7266448     ZHar    C    T        0      0        2 
  21   chr21_7266448   Sample    C    T        0      0        2 
  21   chr21_7267350     AAsi    C    A        0      0        2 
  21   chr21_7267350     AKia    C    A        0      0        2 
  21   chr21_7267350     AOna    C    A        0      0        2 
  21   chr21_7267350     ASom    C    A        0      0        2 
  21   chr21_7267350     HCab    C    A        0      0        2 
  21   chr21_7267350     HPrz    C    A        0      0        2 
  21   chr21_7267350     ZBoe    C    A        0      0        2 
  21   chr21_7267350     ZGre    C    A        0      0        2 
  21   chr21_7267350     ZHar    C    A        1      2        2 
  21   chr21_7267350   Sample    C    A        0      0        2 
  21   chr21_7271199     AAsi    T    G        0      0        2 
  21   chr21_7271199     AKia    T    G        0      0        2 
  21   chr21_7271199     AOna    T    G        0      0        2 
  21   chr21_7271199     ASom    T    G        0      0        2 
  21   chr21_7271199     HCab    T    G        0      0        2 
  21   chr21_7271199     HPrz    T    G        0      0        2 
  21   chr21_7271199     ZBoe    T    G        1      2        2 
  21   chr21_7271199     ZGre    T    G        0      0        2 
  21   chr21_7271199     ZHar    T    G        0      0        2 
  21   chr21_7271199   Sample    T    G        0      0        2 
  21   chr21_7277293     AAsi    G    T        0      0        2 
  21   chr21_7277293     AKia    G    T        0      0        2 
  21   chr21_7277293     AOna    G    T        0      0        2 
  21   chr21_7277293     ASom    G    T        0      0        2 
  21   chr21_7277293     HCab    G    T        0      0        2 
  21   chr21_7277293     HPrz    G    T        0      0        2 
  21   chr21_7277293     ZBoe    G    T      0.5      1        2 
  21   chr21_7277293     ZGre    G    T        0      0        2 
  21   chr21_7277293     ZHar    G    T        0      0        2 
  21   chr21_7277293   Sample    G    T        0      0        2 
  21   chr21_7278889     AAsi    T    C        0      0        2 
  21   chr21_7278889     AKia    T    C        1      2        2 
  21   chr21_7278889     AOna    T    C        1      2        2 
  21   chr21_7278889     ASom    T    C        0      0        2 
  21   chr21_7278889     HCab    T    C        0      0        2 
  21   chr21_7278889     HPrz    T    C        0      0        2 
  21   chr21_7278889     ZBoe    T    C        0      0        2 
  21   chr21_7278889     ZGre    T    C        0      0        2 
  21   chr21_7278889     ZHar    T    C        0      0        2 
  21   chr21_7278889   Sample    T    C        0      0        2 
  21   chr21_7279904     AAsi    C    T        0      0        2 
  21   chr21_7279904     AKia    C    T        0      0        2 
  21   chr21_7279904     AOna    C    T        0      0        2 
  21   chr21_7279904     ASom    C    T        0      0        2 
  21   chr21_7279904     HCab    C    T        0      0        2 
  21   chr21_7279904     HPrz    C    T        0      0        2 
  21   chr21_7279904     ZBoe    C    T        0      0        2 
  21   chr21_7279904     ZGre    C    T      0.5      1        2 
  21   chr21_7279904     ZHar    C    T        0      0        2 
  21   chr21_7279904   Sample    C    T        0      0        2 
  21   chr21_7300469     AAsi    C    T        0      0        2 
  21   chr21_7300469     AKia    C    T      0.5      1        2 
  21   chr21_7300469     AOna    C    T        0      0        2 
  21   chr21_7300469     ASom    C    T        0      0        2 
  21   chr21_7300469     HCab    C    T        0      0        2 
  21   chr21_7300469     HPrz    C    T        0      0        2 
  21   chr21_7300469     ZBoe    C    T        0      0        2 
  21   chr21_7300469     ZGre    C    T        0      0        2 
  21   chr21_7300469     ZHar    C    T        0      0        2 
  21   chr21_7300469   Sample    C    T        0      0        2 
  21   chr21_7305806     AAsi    A    G        0      0        2 
  21   chr21_7305806     AKia    A    G        0      0        2 
  21   chr21_7305806     AOna    A    G        0      0        2 
  21   chr21_7305806     ASom    A    G        0      0        2 
  21   chr21_7305806     HCab    A    G        0      0        2 
  21   chr21_7305806     HPrz    A    G      0.5      1        2 
  21   chr21_7305806     ZBoe    A    G        0      0        2 
  21   chr21_7305806     ZGre    A    G        0      0        2 
  21   chr21_7305806     ZHar    A    G        0      0        2 
  21   chr21_7305806   Sample    A    G        0      0        2 
  21   chr21_7313218     AAsi    C    A        0      0        2 
  21   chr21_7313218     AKia    C    A        0      0        2 
  21   chr21_7313218     AOna    C    A        0      0        2 
  21   chr21_7313218     ASom    C    A        0      0        2 
  21   chr21_7313218     HCab    C    A        1      2        2 
  21   chr21_7313218     HPrz    C    A        1      2        2 
  21   chr21_7313218     ZBoe    C    A        0      0        2 
  21   chr21_7313218     ZGre    C    A        0      0        2 
  21   chr21_7313218     ZHar    C    A        0      0        2 
  21   chr21_7313218   Sample    C    A        0      0        2 
  21   chr21_7313987     AAsi    T    A        0      0        2 
  21   chr21_7313987     AKia    T    A        0      0        2 
  21   chr21_7313987     AOna    T    A      0.5      1        2 
  21   chr21_7313987     ASom    T    A        0      0        2 
  21   chr21_7313987     HCab    T    A        0      0        2 
  21   chr21_7313987     HPrz    T    A        0      0        2 
  21   chr21_7313987     ZBoe    T    A        0      0        2 
  21   chr21_7313987     ZGre    T    A        0      0        2 
  21   chr21_7313987     ZHar    T    A        0      0        2 
  21   chr21_7313987   Sample    T    A        0      0        2 
  21   chr21_7316226     AAsi    A    C        0      0        2 
  21   chr21_7316226     AKia    A    C        0      0        2 
  21   chr21_7316226     AOna    A    C        0      0        2 
  21   chr21_7316226     ASom    A    C        0      0        2 
  21   chr21_7316226     HCab    A    C        0      0        2 
  21   chr21_7316226     HPrz    A    C        0      0        2 
  21   chr21_7316226     ZBoe    A    C      0.5      1        2 
  21   chr21_7316226     ZGre    A    C        0      0        2 
  21   chr21_7316226     ZHar    A    C        0      0        2 
  21   chr21_7316226   Sample    A    C        0      0        2 
  21   chr21_7318058     AAsi    T    C        0      0        2 
  21   chr21_7318058     AKia    T    C        0      0        2 
  21   chr21_7318058     AOna    T    C        0      0        2 
  21   chr21_7318058     ASom    T    C        0      0        2 
  21   chr21_7318058     HCab    T    C        0      0        2 
  21   chr21_7318058     HPrz    T    C        0      0        2 
  21   chr21_7318058     ZBoe    T    C        1      2        2 
  21   chr21_7318058     ZGre    T    C        1      2        2 
  21   chr21_7318058     ZHar    T    C        1      2        2 
  21   chr21_7318058   Sample    T    C        0      0        2 
  21   chr21_7325082     AAsi    G    A        0      0        2 
  21   chr21_7325082     AKia    G    A        0      0        2 
  21   chr21_7325082     AOna    G    A        0      0        2 
  21   chr21_7325082     ASom    G    A        0      0        2 
  21   chr21_7325082     HCab    G    A        0      0        2 
  21   chr21_7325082     HPrz    G    A        0      0        2 
  21   chr21_7325082     ZBoe    G    A        1      2        2 
  21   chr21_7325082     ZGre    G    A        1      2        2 
  21   chr21_7325082     ZHar    G    A        1      2        2 
  21   chr21_7325082   Sample    G    A        0      0        2 
  21   chr21_7327574     AAsi    A    G        0      0        2 
  21   chr21_7327574     AKia    A    G        0      0        2 
  21   chr21_7327574     AOna    A    G        0      0        2 
  21   chr21_7327574     ASom    A    G        0      0        2 
  21   chr21_7327574     HCab    A    G        0      0        2 
  21   chr21_7327574     HPrz    A    G        0      0        2 
  21   chr21_7327574     ZBoe    A    G        0      0        2 
  21   chr21_7327574     ZGre    A    G        0      0        2 
  21   chr21_7327574     ZHar    A    G        1      2        2 
  21   chr21_7327574   Sample    A    G        0      0        2 
  21   chr21_7328436     AAsi    C    G        0      0        2 
  21   chr21_7328436     AKia    C    G        0      0        2 
  21   chr21_7328436     AOna    C    G        0      0        2 
  21   chr21_7328436     ASom    C    G        0      0        2 
  21   chr21_7328436     HCab    C    G      0.5      1        2 
  21   chr21_7328436     HPrz    C    G      0.5      1        2 
  21   chr21_7328436     ZBoe    C    G        0      0        2 
  21   chr21_7328436     ZGre    C    G        0      0        2 
  21   chr21_7328436     ZHar    C    G        0      0        2 
  21   chr21_7328436   Sample    C    G        0      0        2 
  21   chr21_7329375     AAsi    C    T        0      0        2 
  21   chr21_7329375     AKia    C    T        0      0        2 
  21   chr21_7329375     AOna    C    T        0      0        2 
  21   chr21_7329375     ASom    C    T        0      0        2 
  21   chr21_7329375     HCab    C    T        1      2        2 
  21   chr21_7329375     HPrz    C    T        1      2        2 
  21   chr21_7329375     ZBoe    C    T        0      0        2 
  21   chr21_7329375     ZGre    C    T        0      0        2 
  21   chr21_7329375     ZHar    C    T        0      0        2 
  21   chr21_7329375   Sample    C    T        0      0        2 
  21   chr21_7331203     AAsi    T    C        0      0        2 
  21   chr21_7331203     AKia    T    C        0      0        2 
  21   chr21_7331203     AOna    T    C        0      0        2 
  21   chr21_7331203     ASom    T    C        0      0        2 
  21   chr21_7331203     HCab    T    C        0      0        2 
  21   chr21_7331203     HPrz    T    C        0      0        2 
  21   chr21_7331203     ZBoe    T    C        0      0        2 
  21   chr21_7331203     ZGre    T    C        0      0        2 
  21   chr21_7331203     ZHar    T    C        1      2        2 
  21   chr21_7331203   Sample    T    C        0      0        2 
  21   chr21_7341626     AAsi    C    G      0.5      1        2 
  21   chr21_7341626     AKia    C    G        0      0        2 
  21   chr21_7341626     AOna    C    G        0      0        2 
  21   chr21_7341626     ASom    C    G        0      0        2 
  21   chr21_7341626     HCab    C    G        0      0        2 
  21   chr21_7341626     HPrz    C    G        0      0        2 
  21   chr21_7341626     ZBoe    C    G        0      0        2 
  21   chr21_7341626     ZGre    C    G        0      0        2 
  21   chr21_7341626     ZHar    C    G        0      0        2 
  21   chr21_7341626   Sample    C    G        0      0        2 
  21   chr21_7346599     AAsi    G    A        0      0        2 
  21   chr21_7346599     AKia    G    A        0      0        2 
  21   chr21_7346599     AOna    G    A        0      0        2 
  21   chr21_7346599     ASom    G    A        0      0        2 
  21   chr21_7346599     HCab    G    A        0      0        2 
  21   chr21_7346599     HPrz    G    A        0      0        2 
  21   chr21_7346599     ZBoe    G    A      0.5      1        2 
  21   chr21_7346599     ZGre    G    A        0      0        2 
  21   chr21_7346599     ZHar    G    A        0      0        2 
  21   chr21_7346599   Sample    G    A        0      0        2 
  21   chr21_7348452     AAsi    C    T        0      0        2 
  21   chr21_7348452     AKia    C    T        0      0        2 
  21   chr21_7348452     AOna    C    T        0      0        2 
  21   chr21_7348452     ASom    C    T        0      0        2 
  21   chr21_7348452     HCab    C    T        1      2        2 
  21   chr21_7348452     HPrz    C    T        1      2        2 
  21   chr21_7348452     ZBoe    C    T        0      0        2 
  21   chr21_7348452     ZGre    C    T        0      0        2 
  21   chr21_7348452     ZHar    C    T        0      0        2 
  21   chr21_7348452   Sample    C    T        0      0        2 
  21   chr21_7353239     AAsi    A    G        0      0        2 
  21   chr21_7353239     AKia    A    G        0      0        2 
  21   chr21_7353239     AOna    A    G        0      0        2 
  21   chr21_7353239     ASom    A    G        0      0        2 
  21   chr21_7353239     HCab    A    G        1      2        2 
  21   chr21_7353239     HPrz    A    G        1      2        2 
  21   chr21_7353239     ZBoe    A    G        0      0        2 
  21   chr21_7353239     ZGre    A    G        0      0        2 
  21   chr21_7353239     ZHar    A    G        0      0        2 
  21   chr21_7353239   Sample    A    G        0      0        2 
  21   chr21_7354123     AAsi    G    A        0      0        2 
  21   chr21_7354123     AKia    G    A        1      2        2 
  21   chr21_7354123     AOna    G    A        1      2        2 
  21   chr21_7354123     ASom    G    A        0      0        2 
  21   chr21_7354123     HCab    G    A        0      0        2 
  21   chr21_7354123     HPrz    G    A        0      0        2 
  21   chr21_7354123     ZBoe    G    A        0      0        2 
  21   chr21_7354123     ZGre    G    A        0      0        2 
  21   chr21_7354123     ZHar    G    A        0      0        2 
  21   chr21_7354123   Sample    G    A        0      0        2 
  21   chr21_7355714     AAsi    G    A        0      0        2 
  21   chr21_7355714     AKia    G    A        0      0        2 
  21   chr21_7355714     AOna    G    A        0      0        2 
  21   chr21_7355714     ASom    G    A        0      0        2 
  21   chr21_7355714     HCab    G    A        0      0        2 
  21   chr21_7355714     HPrz    G    A        0      0        2 
  21   chr21_7355714     ZBoe    G    A        0      0        2 
  21   chr21_7355714     ZGre    G    A        0      0        2 
  21   chr21_7355714     ZHar    G    A        1      2        2 
  21   chr21_7355714   Sample    G    A        0      0        2 
  21   chr21_7355911     AAsi    G    T        0      0        2 
  21   chr21_7355911     AKia    G    T        0      0        2 
  21   chr21_7355911     AOna    G    T      0.5      1        2 
  21   chr21_7355911     ASom    G    T        0      0        2 
  21   chr21_7355911     HCab    G    T        0      0        2 
  21   chr21_7355911     HPrz    G    T        0      0        2 
  21   chr21_7355911     ZBoe    G    T        0      0        2 
  21   chr21_7355911     ZGre    G    T        0      0        2 
  21   chr21_7355911     ZHar    G    T        0      0        2 
  21   chr21_7355911   Sample    G    T        0      0        2 
  21   chr21_7361237     AAsi    T    C        0      0        2 
  21   chr21_7361237     AKia    T    C        0      0        2 
  21   chr21_7361237     AOna    T    C        0      0        2 
  21   chr21_7361237     ASom    T    C        0      0        2 
  21   chr21_7361237     HCab    T    C        1      2        2 
  21   chr21_7361237     HPrz    T    C        1      2        2 
  21   chr21_7361237     ZBoe    T    C        0      0        2 
  21   chr21_7361237     ZGre    T    C        0      0        2 
  21   chr21_7361237     ZHar    T    C        0      0        2 
  21   chr21_7361237   Sample    T    C        0      0        2 
  21   chr21_7368117     AAsi    C    A        0      0        2 
  21   chr21_7368117     AKia    C    A        0      0        2 
  21   chr21_7368117     AOna    C    A        0      0        2 
  21   chr21_7368117     ASom    C    A        0      0        2 
  21   chr21_7368117     HCab    C    A        1      2        2 
  21   chr21_7368117     HPrz    C    A        1      2        2 
  21   chr21_7368117     ZBoe    C    A        0      0        2 
  21   chr21_7368117     ZGre    C    A        0      0        2 
  21   chr21_7368117     ZHar    C    A        0      0        2 
  21   chr21_7368117   Sample    C    A        0      0        2 
  21   chr21_7371722     AAsi    G    A        0      0        2 
  21   chr21_7371722     AKia    G    A        0      0        2 
  21   chr21_7371722     AOna    G    A        0      0        2 
  21   chr21_7371722     ASom    G    A        0      0        2 
  21   chr21_7371722     HCab    G    A        1      2        2 
  21   chr21_7371722     HPrz    G    A        1      2        2 
  21   chr21_7371722     ZBoe    G    A        0      0        2 
  21   chr21_7371722     ZGre    G    A        0      0        2 
  21   chr21_7371722     ZHar    G    A        0      0        2 
  21   chr21_7371722   Sample    G    A        0      0        2 
  21   chr21_7381791     AAsi    C    A        0      0        2 
  21   chr21_7381791     AKia    C    A        0      0        2 
  21   chr21_7381791     AOna    C    A        0      0        2 
  21   chr21_7381791     ASom    C    A        0      0        2 
  21   chr21_7381791     HCab    C    A        0      0        2 
  21   chr21_7381791     HPrz    C    A        0      0        2 
  21   chr21_7381791     ZBoe    C    A      0.5      1        2 
  21   chr21_7381791     ZGre    C    A        0      0        2 
  21   chr21_7381791     ZHar    C    A        0      0        2 
  21   chr21_7381791   Sample    C    A        0      0        2 
  21   chr21_7386218     AAsi    A    G        0      0        2 
  21   chr21_7386218     AKia    A    G        0      0        2 
  21   chr21_7386218     AOna    A    G        0      0        2 
  21   chr21_7386218     ASom    A    G        0      0        2 
  21   chr21_7386218     HCab    A    G        0      0        2 
  21   chr21_7386218     HPrz    A    G        0      0        2 
  21   chr21_7386218     ZBoe    A    G        0      0        2 
  21   chr21_7386218     ZGre    A    G        1      2        2 
  21   chr21_7386218     ZHar    A    G        0      0        2 
  21   chr21_7386218   Sample    A    G        0      0        2 
  21   chr21_7391982     AAsi    C    T        0      0        2 
  21   chr21_7391982     AKia    C    T        1      2        2 
  21   chr21_7391982     AOna    C    T        0      0        2 
  21   chr21_7391982     ASom    C    T        0      0        2 
  21   chr21_7391982     HCab    C    T        0      0        2 
  21   chr21_7391982     HPrz    C    T        0      0        2 
  21   chr21_7391982     ZBoe    C    T        0      0        2 
  21   chr21_7391982     ZGre    C    T        0      0        2 
  21   chr21_7391982     ZHar    C    T        0      0        2 
  21   chr21_7391982   Sample    C    T        0      0        2 
  21   chr21_7393828     AAsi    A    G        0      0        2 
  21   chr21_7393828     AKia    A    G        0      0        2 
  21   chr21_7393828     AOna    A    G        0      0        2 
  21   chr21_7393828     ASom    A    G        0      0        2 
  21   chr21_7393828     HCab    A    G        1      2        2 
  21   chr21_7393828     HPrz    A    G        1      2        2 
  21   chr21_7393828     ZBoe    A    G        0      0        2 
  21   chr21_7393828     ZGre    A    G        0      0        2 
  21   chr21_7393828     ZHar    A    G        0      0        2 
  21   chr21_7393828   Sample    A    G        0      0        2 
  21   chr21_7395205     AAsi    A    G        0      0        2 
  21   chr21_7395205     AKia    A    G        0      0        2 
  21   chr21_7395205     AOna    A    G        0      0        2 
  21   chr21_7395205     ASom    A    G        0      0        2 
  21   chr21_7395205     HCab    A    G        1      2        2 
  21   chr21_7395205     HPrz    A    G        1      2        2 
  21   chr21_7395205     ZBoe    A    G        0      0        2 
  21   chr21_7395205     ZGre    A    G        0      0        2 
  21   chr21_7395205     ZHar    A    G        0      0        2 
  21   chr21_7395205   Sample    A    G        0      0        2 
  21   chr21_7408116     AAsi    G    A        0      0        2 
  21   chr21_7408116     AKia    G    A        0      0        2 
  21   chr21_7408116     AOna    G    A        0      0        2 
  21   chr21_7408116     ASom    G    A        0      0        2 
  21   chr21_7408116     HCab    G    A        1      2        2 
  21   chr21_7408116     HPrz    G    A        1      2        2 
  21   chr21_7408116     ZBoe    G    A        0      0        2 
  21   chr21_7408116     ZGre    G    A        0      0        2 
  21   chr21_7408116     ZHar    G    A        0      0        2 
  21   chr21_7408116   Sample    G    A        0      0        2 
  21   chr21_7439763     AAsi    A    G        1      2        2 
  21   chr21_7439763     AKia    A    G        1      2        2 
  21   chr21_7439763     AOna    A    G        1      2        2 
  21   chr21_7439763     ASom    A    G        1      2        2 
  21   chr21_7439763     HCab    A    G        0      0        2 
  21   chr21_7439763     HPrz    A    G        0      0        2 
  21   chr21_7439763     ZBoe    A    G        0      0        2 
  21   chr21_7439763     ZGre    A    G        0      0        2 
  21   chr21_7439763     ZHar    A    G        0      0        2 
  21   chr21_7439763   Sample    A    G        1      2        2 
  21   chr21_7442075     AAsi    A    G        0      0        2 
  21   chr21_7442075     AKia    A    G        0      0        2 
  21   chr21_7442075     AOna    A    G        0      0        2 
  21   chr21_7442075     ASom    A    G        0      0        2 
  21   chr21_7442075     HCab    A    G      0.5      1        2 
  21   chr21_7442075     HPrz    A    G      0.5      1        2 
  21   chr21_7442075     ZBoe    A    G        0      0        2 
  21   chr21_7442075     ZGre    A    G        0      0        2 
  21   chr21_7442075     ZHar    A    G        0      0        2 
  21   chr21_7442075   Sample    A    G        0      0        2 
  21   chr21_7443700     AAsi    G    A        0      0        2 
  21   chr21_7443700     AKia    G    A        0      0        2 
  21   chr21_7443700     AOna    G    A        0      0        2 
  21   chr21_7443700     ASom    G    A        0      0        2 
  21   chr21_7443700     HCab    G    A        0      0        2 
  21   chr21_7443700     HPrz    G    A        0      0        2 
  21   chr21_7443700     ZBoe    G    A        1      2        2 
  21   chr21_7443700     ZGre    G    A        0      0        2 
  21   chr21_7443700     ZHar    G    A        0      0        2 
  21   chr21_7443700   Sample    G    A        0      0        2 
  21   chr21_7444340     AAsi    C    T        1      2        2 
  21   chr21_7444340     AKia    C    T        0      0        2 
  21   chr21_7444340     AOna    C    T        0      0        2 
  21   chr21_7444340     ASom    C    T        1      2        2 
  21   chr21_7444340     HCab    C    T        0      0        2 
  21   chr21_7444340     HPrz    C    T        0      0        2 
  21   chr21_7444340     ZBoe    C    T        0      0        2 
  21   chr21_7444340     ZGre    C    T        0      0        2 
  21   chr21_7444340     ZHar    C    T        0      0        2 
  21   chr21_7444340   Sample    C    T        0      0        2 
  21   chr21_7446877     AAsi    C    T        0      0        2 
  21   chr21_7446877     AKia    C    T        0      0        2 
  21   chr21_7446877     AOna    C    T        0      0        2 
  21   chr21_7446877     ASom    C    T        0      0        2 
  21   chr21_7446877     HCab    C    T        1      2        2 
  21   chr21_7446877     HPrz    C    T        1      2        2 
  21   chr21_7446877     ZBoe    C    T        0      0        2 
  21   chr21_7446877     ZGre    C    T        0      0        2 
  21   chr21_7446877     ZHar    C    T        0      0        2 
  21   chr21_7446877   Sample    C    T        0      0        2 
  21   chr21_7449286     AAsi    G    T        0      0        2 
  21   chr21_7449286     AKia    G    T        0      0        2 
  21   chr21_7449286     AOna    G    T        0      0        2 
  21   chr21_7449286     ASom    G    T        0      0        2 
  21   chr21_7449286     HCab    G    T        0      0        2 
  21   chr21_7449286     HPrz    G    T        0      0        2 
  21   chr21_7449286     ZBoe    G    T        1      2        2 
  21   chr21_7449286     ZGre    G    T        0      0        2 
  21   chr21_7449286     ZHar    G    T        0      0        2 
  21   chr21_7449286   Sample    G    T        0      0        2 
  21   chr21_7458151     AAsi    A    G        0      0        2 
  21   chr21_7458151     AKia    A    G        0      0        2 
  21   chr21_7458151     AOna    A    G        0      0        2 
  21   chr21_7458151     ASom    A    G        0      0        2 
  21   chr21_7458151     HCab    A    G        0      0        2 
  21   chr21_7458151     HPrz    A    G        0      0        2 
  21   chr21_7458151     ZBoe    A    G      0.5      1        2 
  21   chr21_7458151     ZGre    A    G        0      0        2 
  21   chr21_7458151     ZHar    A    G        0      0        2 
  21   chr21_7458151   Sample    A    G        0      0        2 
  21   chr21_7465827     AAsi    T    C        0      0        2 
  21   chr21_7465827     AKia    T    C        0      0        2 
  21   chr21_7465827     AOna    T    C        0      0        2 
  21   chr21_7465827     ASom    T    C        0      0        2 
  21   chr21_7465827     HCab    T    C        1      2        2 
  21   chr21_7465827     HPrz    T    C        1      2        2 
  21   chr21_7465827     ZBoe    T    C        0      0        2 
  21   chr21_7465827     ZGre    T    C        0      0        2 
  21   chr21_7465827     ZHar    T    C        0      0        2 
  21   chr21_7465827   Sample    T    C        0      0        2 
  21   chr21_7469598     AAsi    C    T        0      0        2 
  21   chr21_7469598     AKia    C    T        0      0        2 
  21   chr21_7469598     AOna    C    T        0      0        2 
  21   chr21_7469598     ASom    C    T        0      0        2 
  21   chr21_7469598     HCab    C    T        1      2        2 
  21   chr21_7469598     HPrz    C    T        1      2        2 
  21   chr21_7469598     ZBoe    C    T        0      0        2 
  21   chr21_7469598     ZGre    C    T        0      0        2 
  21   chr21_7469598     ZHar    C    T        0      0        2 
  21   chr21_7469598   Sample    C    T        0      0        2 
  21   chr21_7472355     AAsi    C    A        0      0        2 
  21   chr21_7472355     AKia    C    A        0      0        2 
  21   chr21_7472355     AOna    C    A        0      0        2 
  21   chr21_7472355     ASom    C    A        0      0        2 
  21   chr21_7472355     HCab    C    A        0      0        2 
  21   chr21_7472355     HPrz    C    A      0.5      1        2 
  21   chr21_7472355     ZBoe    C    A        0      0        2 
  21   chr21_7472355     ZGre    C    A        0      0        2 
  21   chr21_7472355     ZHar    C    A        0      0        2 
  21   chr21_7472355   Sample    C    A        0      0        2 
  21   chr21_7476149     AAsi    C    T        0      0        2 
  21   chr21_7476149     AKia    C    T        0      0        2 
  21   chr21_7476149     AOna    C    T        0      0        2 
  21   chr21_7476149     ASom    C    T        0      0        2 
  21   chr21_7476149     HCab    C    T        1      2        2 
  21   chr21_7476149     HPrz    C    T        1      2        2 
  21   chr21_7476149     ZBoe    C    T        0      0        2 
  21   chr21_7476149     ZGre    C    T        0      0        2 
  21   chr21_7476149     ZHar    C    T        0      0        2 
  21   chr21_7476149   Sample    C    T        0      0        2 
  21   chr21_7478394     AAsi    T    C        0      0        2 
  21   chr21_7478394     AKia    T    C        0      0        2 
  21   chr21_7478394     AOna    T    C        0      0        2 
  21   chr21_7478394     ASom    T    C        1      2        2 
  21   chr21_7478394     HCab    T    C        0      0        2 
  21   chr21_7478394     HPrz    T    C        0      0        2 
  21   chr21_7478394     ZBoe    T    C        0      0        2 
  21   chr21_7478394     ZGre    T    C        0      0        2 
  21   chr21_7478394     ZHar    T    C        0      0        2 
  21   chr21_7478394   Sample    T    C        1      2        2 
  21   chr21_7493364     AAsi    T    C        1      2        2 
  21   chr21_7493364     AKia    T    C        0      0        2 
  21   chr21_7493364     AOna    T    C        0      0        2 
  21   chr21_7493364     ASom    T    C        1      2        2 
  21   chr21_7493364     HCab    T    C        0      0        2 
  21   chr21_7493364     HPrz    T    C        0      0        2 
  21   chr21_7493364     ZBoe    T    C        0      0        2 
  21   chr21_7493364     ZGre    T    C        0      0        2 
  21   chr21_7493364     ZHar    T    C        0      0        2 
  21   chr21_7493364   Sample    T    C        1      2        2 
  21   chr21_7500981     AAsi    C    T        0      0        2 
  21   chr21_7500981     AKia    C    T        0      0        2 
  21   chr21_7500981     AOna    C    T        0      0        2 
  21   chr21_7500981     ASom    C    T        1      2        2 
  21   chr21_7500981     HCab    C    T        0      0        2 
  21   chr21_7500981     HPrz    C    T        0      0        2 
  21   chr21_7500981     ZBoe    C    T        0      0        2 
  21   chr21_7500981     ZGre    C    T        0      0        2 
  21   chr21_7500981     ZHar    C    T        0      0        2 
  21   chr21_7500981   Sample    C    T        0      0        2 
  21   chr21_7501651     AAsi    G    A      0.5      1        2 
  21   chr21_7501651     AKia    G    A        0      0        2 
  21   chr21_7501651     AOna    G    A        0      0        2 
  21   chr21_7501651     ASom    G    A        0      0        2 
  21   chr21_7501651     HCab    G    A        0      0        2 
  21   chr21_7501651     HPrz    G    A        0      0        2 
  21   chr21_7501651     ZBoe    G    A        0      0        2 
  21   chr21_7501651     ZGre    G    A        0      0        2 
  21   chr21_7501651     ZHar    G    A        0      0        2 
  21   chr21_7501651   Sample    G    A        1      2        2 
  21   chr21_7510369     AAsi    C    T        0      0        2 
  21   chr21_7510369     AKia    C    T        1      2        2 
  21   chr21_7510369     AOna    C    T        1      2        2 
  21   chr21_7510369     ASom    C    T        0      0        2 
  21   chr21_7510369     HCab    C    T        0      0        2 
  21   chr21_7510369     HPrz    C    T        0      0        2 
  21   chr21_7510369     ZBoe    C    T        0      0        2 
  21   chr21_7510369     ZGre    C    T        0      0        2 
  21   chr21_7510369     ZHar    C    T        0      0        2 
  21   chr21_7510369   Sample    C    T        0      0        2 
  21   chr21_7518007     AAsi    T    C        0      0        2 
  21   chr21_7518007     AKia    T    C        0      0        2 
  21   chr21_7518007     AOna    T    C      0.5      1        2 
  21   chr21_7518007     ASom    T    C        0      0        2 
  21   chr21_7518007     HCab    T    C        0      0        2 
  21   chr21_7518007     HPrz    T    C        0      0        2 
  21   chr21_7518007     ZBoe    T    C        0      0        2 
  21   chr21_7518007     ZGre    T    C        0      0        2 
  21   chr21_7518007     ZHar    T    C        0      0        2 
  21   chr21_7518007   Sample    T    C        0      0        2 
  21   chr21_7532056     AAsi    C    T        0      0        2 
  21   chr21_7532056     AKia    C    T        0      0        2 
  21   chr21_7532056     AOna    C    T      0.5      1        2 
  21   chr21_7532056     ASom    C    T        0      0        2 
  21   chr21_7532056     HCab    C    T        0      0        2 
  21   chr21_7532056     HPrz    C    T        0      0        2 
  21   chr21_7532056     ZBoe    C    T        0      0        2 
  21   chr21_7532056     ZGre    C    T        0      0        2 
  21   chr21_7532056     ZHar    C    T        0      0        2 
  21   chr21_7532056   Sample    C    T        0      0        2 
  21   chr21_7539018     AAsi    G    T        0      0        2 
  21   chr21_7539018     AKia    G    T        0      0        2 
  21   chr21_7539018     AOna    G    T        0      0        2 
  21   chr21_7539018     ASom    G    T        0      0        2 
  21   chr21_7539018     HCab    G    T        1      2        2 
  21   chr21_7539018     HPrz    G    T        1      2        2 
  21   chr21_7539018     ZBoe    G    T        0      0        2 
  21   chr21_7539018     ZGre    G    T        0      0        2 
  21   chr21_7539018     ZHar    G    T        0      0        2 
  21   chr21_7539018   Sample    G    T        0      0        2 
  21   chr21_7539629     AAsi    G    A        0      0        2 
  21   chr21_7539629     AKia    G    A        0      0        2 
  21   chr21_7539629     AOna    G    A        0      0        2 
  21   chr21_7539629     ASom    G    A        0      0        2 
  21   chr21_7539629     HCab    G    A        1      2        2 
  21   chr21_7539629     HPrz    G    A        1      2        2 
  21   chr21_7539629     ZBoe    G    A        0      0        2 
  21   chr21_7539629     ZGre    G    A        0      0        2 
  21   chr21_7539629     ZHar    G    A        0      0        2 
  21   chr21_7539629   Sample    G    A        0      0        2 
  21   chr21_7547438     AAsi    C    T        0      0        2 
  21   chr21_7547438     AKia    C    T        0      0        2 
  21   chr21_7547438     AOna    C    T        0      0        2 
  21   chr21_7547438     ASom    C    T        0      0        2 
  21   chr21_7547438     HCab    C    T        1      2        2 
  21   chr21_7547438     HPrz    C    T        1      2        2 
  21   chr21_7547438     ZBoe    C    T        0      0        2 
  21   chr21_7547438     ZGre    C    T        0      0        2 
  21   chr21_7547438     ZHar    C    T        0      0        2 
  21   chr21_7547438   Sample    C    T        0      0        2 
  21   chr21_7549701     AAsi    A    G        0      0        2 
  21   chr21_7549701     AKia    A    G        0      0        2 
  21   chr21_7549701     AOna    A    G        0      0        2 
  21   chr21_7549701     ASom    A    G        0      0        2 
  21   chr21_7549701     HCab    A    G      0.5      1        2 
  21   chr21_7549701     HPrz    A    G      0.5      1        2 
  21   chr21_7549701     ZBoe    A    G        0      0        2 
  21   chr21_7549701     ZGre    A    G        0      0        2 
  21   chr21_7549701     ZHar    A    G        0      0        2 
  21   chr21_7549701   Sample    A    G        0      0        2 
  21   chr21_7552256     AAsi    G    A        0      0        2 
  21   chr21_7552256     AKia    G    A        0      0        2 
  21   chr21_7552256     AOna    G    A        0      0        2 
  21   chr21_7552256     ASom    G    A        0      0        2 
  21   chr21_7552256     HCab    G    A        0      0        2 
  21   chr21_7552256     HPrz    G    A        0      0        2 
  21   chr21_7552256     ZBoe    G    A        0      0        2 
  21   chr21_7552256     ZGre    G    A        1      2        2 
  21   chr21_7552256     ZHar    G    A        0      0        2 
  21   chr21_7552256   Sample    G    A        0      0        2 
  21   chr21_7558413     AAsi    C    T      0.5      1        2 
  21   chr21_7558413     AKia    C    T        0      0        2 
  21   chr21_7558413     AOna    C    T        0      0        2 
  21   chr21_7558413     ASom    C    T        0      0        2 
  21   chr21_7558413     HCab    C    T        0      0        2 
  21   chr21_7558413     HPrz    C    T        0      0        2 
  21   chr21_7558413     ZBoe    C    T        0      0        2 
  21   chr21_7558413     ZGre    C    T        0      0        2 
  21   chr21_7558413     ZHar    C    T        0      0        2 
  21   chr21_7558413   Sample    C    T        0      0        2 
  21   chr21_7574548     AAsi    C    G        0      0        2 
  21   chr21_7574548     AKia    C    G        0      0        2 
  21   chr21_7574548     AOna    C    G        0      0        2 
  21   chr21_7574548     ASom    C    G        1      2        2 
  21   chr21_7574548     HCab    C    G        0      0        2 
  21   chr21_7574548     HPrz    C    G        0      0        2 
  21   chr21_7574548     ZBoe    C    G        0      0        2 
  21   chr21_7574548     ZGre    C    G        0      0        2 
  21   chr21_7574548     ZHar    C    G        0      0        2 
  21   chr21_7574548   Sample    C    G        0      0        2 
  21   chr21_7579164     AAsi    A    G        0      0        2 
  21   chr21_7579164     AKia    A    G        0      0        2 
  21   chr21_7579164     AOna    A    G        0      0        2 
  21   chr21_7579164     ASom    A    G        0      0        2 
  21   chr21_7579164     HCab    A    G        0      0        2 
  21   chr21_7579164     HPrz    A    G        0      0        2 
  21   chr21_7579164     ZBoe    A    G        0      0        2 
  21   chr21_7579164     ZGre    A    G        1      2        2 
  21   chr21_7579164     ZHar    A    G        0      0        2 
  21   chr21_7579164   Sample    A    G        0      0        2 
  21   chr21_7580982     AAsi    G    A        0      0        2 
  21   chr21_7580982     AKia    G    A        0      0        2 
  21   chr21_7580982     AOna    G    A        0      0        2 
  21   chr21_7580982     ASom    G    A        0      0        2 
  21   chr21_7580982     HCab    G    A        0      0        2 
  21   chr21_7580982     HPrz    G    A      0.5      1        2 
  21   chr21_7580982     ZBoe    G    A        0      0        2 
  21   chr21_7580982     ZGre    G    A        0      0        2 
  21   chr21_7580982     ZHar    G    A        0      0        2 
  21   chr21_7580982   Sample    G    A        0      0        2 
  21   chr21_7590818     AAsi    C    T        0      0        2 
  21   chr21_7590818     AKia    C    T        0      0        2 
  21   chr21_7590818     AOna    C    T        0      0        2 
  21   chr21_7590818     ASom    C    T        0      0        2 
  21   chr21_7590818     HCab    C    T        0      0        2 
  21   chr21_7590818     HPrz    C    T        0      0        2 
  21   chr21_7590818     ZBoe    C    T      0.5      1        2 
  21   chr21_7590818     ZGre    C    T        0      0        2 
  21   chr21_7590818     ZHar    C    T        0      0        2 
  21   chr21_7590818   Sample    C    T        0      0        2 
  21   chr21_7599798     AAsi    C    G        0      0        2 
  21   chr21_7599798     AKia    C    G        0      0        2 
  21   chr21_7599798     AOna    C    G        0      0        2 
  21   chr21_7599798     ASom    C    G        0      0        2 
  21   chr21_7599798     HCab    C    G        0      0        2 
  21   chr21_7599798     HPrz    C    G        0      0        2 
  21   chr21_7599798     ZBoe    C    G        0      0        2 
  21   chr21_7599798     ZGre    C    G        1      2        2 
  21   chr21_7599798     ZHar    C    G        0      0        2 
  21   chr21_7599798   Sample    C    G        0      0        2 
  21   chr21_7601594     AAsi    T    C        0      0        2 
  21   chr21_7601594     AKia    T    C        0      0        2 
  21   chr21_7601594     AOna    T    C        0      0        2 
  21   chr21_7601594     ASom    T    C        0      0        2 
  21   chr21_7601594     HCab    T    C        0      0        2 
  21   chr21_7601594     HPrz    T    C        0      0        2 
  21   chr21_7601594     ZBoe    T    C        0      0        2 
  21   chr21_7601594     ZGre    T    C        1      2        2 
  21   chr21_7601594     ZHar    T    C        0      0        2 
  21   chr21_7601594   Sample    T    C        0      0        2 
  21   chr21_7618592     AAsi    G    T        0      0        2 
  21   chr21_7618592     AKia    G    T        0      0        2 
  21   chr21_7618592     AOna    G    T        0      0        2 
  21   chr21_7618592     ASom    G    T        0      0        2 
  21   chr21_7618592     HCab    G    T        1      2        2 
  21   chr21_7618592     HPrz    G    T        1      2        2 
  21   chr21_7618592     ZBoe    G    T        0      0        2 
  21   chr21_7618592     ZGre    G    T        0      0        2 
  21   chr21_7618592     ZHar    G    T        0      0        2 
  21   chr21_7618592   Sample    G    T        0      0        2 
  21   chr21_7623123     AAsi    A    G        0      0        2 
  21   chr21_7623123     AKia    A    G        0      0        2 
  21   chr21_7623123     AOna    A    G        0      0        2 
  21   chr21_7623123     ASom    A    G        0      0        2 
  21   chr21_7623123     HCab    A    G        0      0        2 
  21   chr21_7623123     HPrz    A    G      0.5      1        2 
  21   chr21_7623123     ZBoe    A    G        0      0        2 
  21   chr21_7623123     ZGre    A    G        0      0        2 
  21   chr21_7623123     ZHar    A    G        0      0        2 
  21   chr21_7623123   Sample    A    G        0      0        2 
  21   chr21_7630032     AAsi    C    T        1      2        2 
  21   chr21_7630032     AKia    C    T        0      0        2 
  21   chr21_7630032     AOna    C    T        0      0        2 
  21   chr21_7630032     ASom    C    T        1      2        2 
  21   chr21_7630032     HCab    C    T        0      0        2 
  21   chr21_7630032     HPrz    C    T        0      0        2 
  21   chr21_7630032     ZBoe    C    T        0      0        2 
  21   chr21_7630032     ZGre    C    T        0      0        2 
  21   chr21_7630032     ZHar    C    T        0      0        2 
  21   chr21_7630032   Sample    C    T        1      2        2 
  21   chr21_7645264     AAsi    C    T        0      0        2 
  21   chr21_7645264     AKia    C    T        0      0        2 
  21   chr21_7645264     AOna    C    T        0      0        2 
  21   chr21_7645264     ASom    C    T        0      0        2 
  21   chr21_7645264     HCab    C    T        1      2        2 
  21   chr21_7645264     HPrz    C    T        1      2        2 
  21   chr21_7645264     ZBoe    C    T        0      0        2 
  21   chr21_7645264     ZGre    C    T        0      0        2 
  21   chr21_7645264     ZHar    C    T        0      0        2 
  21   chr21_7645264   Sample    C    T        0      0        2 
  21   chr21_7650919     AAsi    G    A        0      0        2 
  21   chr21_7650919     AKia    G    A        0      0        2 
  21   chr21_7650919     AOna    G    A        0      0        2 
  21   chr21_7650919     ASom    G    A        0      0        2 
  21   chr21_7650919     HCab    G    A        1      2        2 
  21   chr21_7650919     HPrz    G    A        1      2        2 
  21   chr21_7650919     ZBoe    G    A        0      0        2 
  21   chr21_7650919     ZGre    G    A        0      0        2 
  21   chr21_7650919     ZHar    G    A        0      0        2 
  21   chr21_7650919   Sample    G    A        0      0        2 
  21   chr21_7653522     AAsi    G    A        0      0        2 
  21   chr21_7653522     AKia    G    A        0      0        2 
  21   chr21_7653522     AOna    G    A        0      0        2 
  21   chr21_7653522     ASom    G    A        0      0        2 
  21   chr21_7653522     HCab    G    A        0      0        2 
  21   chr21_7653522     HPrz    G    A      0.5      1        2 
  21   chr21_7653522     ZBoe    G    A        0      0        2 
  21   chr21_7653522     ZGre    G    A        0      0        2 
  21   chr21_7653522     ZHar    G    A        0      0        2 
  21   chr21_7653522   Sample    G    A        0      0        2 
  21   chr21_7655253     AAsi    G    T        0      0        2 
  21   chr21_7655253     AKia    G    T        0      0        2 
  21   chr21_7655253     AOna    G    T        0      0        2 
  21   chr21_7655253     ASom    G    T        0      0        2 
  21   chr21_7655253     HCab    G    T        1      2        2 
  21   chr21_7655253     HPrz    G    T        1      2        2 
  21   chr21_7655253     ZBoe    G    T        0      0        2 
  21   chr21_7655253     ZGre    G    T        0      0        2 
  21   chr21_7655253     ZHar    G    T        0      0        2 
  21   chr21_7655253   Sample    G    T        0      0        2 
  21   chr21_7663591     AAsi    T    C        0      0        2 
  21   chr21_7663591     AKia    T    C        0      0        2 
  21   chr21_7663591     AOna    T    C        0      0        2 
  21   chr21_7663591     ASom    T    C        0      0        2 
  21   chr21_7663591     HCab    T    C        1      2        2 
  21   chr21_7663591     HPrz    T    C        1      2        2 
  21   chr21_7663591     ZBoe    T    C        0      0        2 
  21   chr21_7663591     ZGre    T    C        0      0        2 
  21   chr21_7663591     ZHar    T    C        0      0        2 
  21   chr21_7663591   Sample    T    C        0      0        2 
  21   chr21_7664084     AAsi    T    C        0      0        2 
  21   chr21_7664084     AKia    T    C        0      0        2 
  21   chr21_7664084     AOna    T    C        0      0        2 
  21   chr21_7664084     ASom    T    C        0      0        2 
  21   chr21_7664084     HCab    T    C      0.5      1        2 
  21   chr21_7664084     HPrz    T    C        0      0        2 
  21   chr21_7664084     ZBoe    T    C        0      0        2 
  21   chr21_7664084     ZGre    T    C        0      0        2 
  21   chr21_7664084     ZHar    T    C        0      0        2 
  21   chr21_7664084   Sample    T    C        0      0        2 
  21   chr21_7665551     AAsi    T    G        0      0        2 
  21   chr21_7665551     AKia    T    G        0      0        2 
  21   chr21_7665551     AOna    T    G        0      0        2 
  21   chr21_7665551     ASom    T    G        0      0        2 
  21   chr21_7665551     HCab    T    G        1      2        2 
  21   chr21_7665551     HPrz    T    G        1      2        2 
  21   chr21_7665551     ZBoe    T    G        0      0        2 
  21   chr21_7665551     ZGre    T    G        0      0        2 
  21   chr21_7665551     ZHar    T    G        0      0        2 
  21   chr21_7665551   Sample    T    G        0      0        2 
  21   chr21_7675442     AAsi    A    C        0      0        2 
  21   chr21_7675442     AKia    A    C        0      0        2 
  21   chr21_7675442     AOna    A    C        0      0        2 
  21   chr21_7675442     ASom    A    C        0      0        2 
  21   chr21_7675442     HCab    A    C      0.5      1        2 
  21   chr21_7675442     HPrz    A    C        0      0        2 
  21   chr21_7675442     ZBoe    A    C        0      0        2 
  21   chr21_7675442     ZGre    A    C        0      0        2 
  21   chr21_7675442     ZHar    A    C        0      0        2 
  21   chr21_7675442   Sample    A    C        0      0        2 
  21   chr21_7685332     AAsi    G    C        1      2        2 
  21   chr21_7685332     AKia    G    C        0      0        2 
  21   chr21_7685332     AOna    G    C        0      0        2 
  21   chr21_7685332     ASom    G    C        0      0        2 
  21   chr21_7685332     HCab    G    C        0      0        2 
  21   chr21_7685332     HPrz    G    C        0      0        2 
  21   chr21_7685332     ZBoe    G    C        0      0        2 
  21   chr21_7685332     ZGre    G    C        0      0        2 
  21   chr21_7685332     ZHar    G    C        0      0        2 
  21   chr21_7685332   Sample    G    C        1      2        2 
  21   chr21_7698672     AAsi    A    G        1      2        2 
  21   chr21_7698672     AKia    A    G        0      0        2 
  21   chr21_7698672     AOna    A    G        0      0        2 
  21   chr21_7698672     ASom    A    G        1      2        2 
  21   chr21_7698672     HCab    A    G        0      0        2 
  21   chr21_7698672     HPrz    A    G        0      0        2 
  21   chr21_7698672     ZBoe    A    G        0      0        2 
  21   chr21_7698672     ZGre    A    G        0      0        2 
  21   chr21_7698672     ZHar    A    G        0      0        2 
  21   chr21_7698672   Sample    A    G        1      2        2 
  21   chr21_7699931     AAsi    A    G        0      0        2 
  21   chr21_7699931     AKia    A    G        1      2        2 
  21   chr21_7699931     AOna    A    G        1      2        2 
  21   chr21_7699931     ASom    A    G        0      0        2 
  21   chr21_7699931     HCab    A    G        0      0        2 
  21   chr21_7699931     HPrz    A    G        0      0        2 
  21   chr21_7699931     ZBoe    A    G        0      0        2 
  21   chr21_7699931     ZGre    A    G        0      0        2 
  21   chr21_7699931     ZHar    A    G        0      0        2 
  21   chr21_7699931   Sample    A    G        0      0        2 
  21   chr21_7706977     AAsi    A    C        0      0        2 
  21   chr21_7706977     AKia    A    C        0      0        2 
  21   chr21_7706977     AOna    A    C        0      0        2 
  21   chr21_7706977     ASom    A    C        0      0        2 
  21   chr21_7706977     HCab    A    C        0      0        2 
  21   chr21_7706977     HPrz    A    C        0      0        2 
  21   chr21_7706977     ZBoe    A    C        0      0        2 
  21   chr21_7706977     ZGre    A    C        0      0        2 
  21   chr21_7706977     ZHar    A    C      0.5      1        2 
  21   chr21_7706977   Sample    A    C        0      0        2 
  21   chr21_7711986     AAsi    C    T        0      0        2 
  21   chr21_7711986     AKia    C    T        0      0        2 
  21   chr21_7711986     AOna    C    T        0      0        2 
  21   chr21_7711986     ASom    C    T        0      0        2 
  21   chr21_7711986     HCab    C    T        0      0        2 
  21   chr21_7711986     HPrz    C    T        0      0        2 
  21   chr21_7711986     ZBoe    C    T      0.5      1        2 
  21   chr21_7711986     ZGre    C    T        0      0        2 
  21   chr21_7711986     ZHar    C    T        0      0        2 
  21   chr21_7711986   Sample    C    T        0      0        2 
  21   chr21_7712311     AAsi    C    G        1      2        2 
  21   chr21_7712311     AKia    C    G        0      0        2 
  21   chr21_7712311     AOna    C    G        0      0        2 
  21   chr21_7712311     ASom    C    G        1      2        2 
  21   chr21_7712311     HCab    C    G        0      0        2 
  21   chr21_7712311     HPrz    C    G        0      0        2 
  21   chr21_7712311     ZBoe    C    G        0      0        2 
  21   chr21_7712311     ZGre    C    G        0      0        2 
  21   chr21_7712311     ZHar    C    G        0      0        2 
  21   chr21_7712311   Sample    C    G        1      2        2 
  21   chr21_7730471     AAsi    C    T        0      0        2 
  21   chr21_7730471     AKia    C    T        0      0        2 
  21   chr21_7730471     AOna    C    T        0      0        2 
  21   chr21_7730471     ASom    C    T        0      0        2 
  21   chr21_7730471     HCab    C    T        1      2        2 
  21   chr21_7730471     HPrz    C    T        0      0        2 
  21   chr21_7730471     ZBoe    C    T        0      0        2 
  21   chr21_7730471     ZGre    C    T        0      0        2 
  21   chr21_7730471     ZHar    C    T        0      0        2 
  21   chr21_7730471   Sample    C    T        0      0        2 
  21   chr21_7737779     AAsi    G    A        0      0        2 
  21   chr21_7737779     AKia    G    A        0      0        2 
  21   chr21_7737779     AOna    G    A        0      0        2 
  21   chr21_7737779     ASom    G    A        0      0        2 
  21   chr21_7737779     HCab    G    A        0      0        2 
  21   chr21_7737779     HPrz    G    A        0      0        2 
  21   chr21_7737779     ZBoe    G    A        0      0        2 
  21   chr21_7737779     ZGre    G    A        1      2        2 
  21   chr21_7737779     ZHar    G    A        0      0        2 
  21   chr21_7737779   Sample    G    A        0      0        2 
  21   chr21_7749541     AAsi    T    C        0      0        2 
  21   chr21_7749541     AKia    T    C        0      0        2 
  21   chr21_7749541     AOna    T    C        0      0        2 
  21   chr21_7749541     ASom    T    C        0      0        2 
  21   chr21_7749541     HCab    T    C        1      2        2 
  21   chr21_7749541     HPrz    T    C        1      2        2 
  21   chr21_7749541     ZBoe    T    C      0.5      1        2 
  21   chr21_7749541     ZGre    T    C        0      0        2 
  21   chr21_7749541     ZHar    T    C        0      0        2 
  21   chr21_7749541   Sample    T    C        0      0        2 
  21   chr21_7755896     AAsi    A    G        0      0        2 
  21   chr21_7755896     AKia    A    G        0      0        2 
  21   chr21_7755896     AOna    A    G        0      0        2 
  21   chr21_7755896     ASom    A    G        0      0        2 
  21   chr21_7755896     HCab    A    G        0      0        2 
  21   chr21_7755896     HPrz    A    G        0      0        2 
  21   chr21_7755896     ZBoe    A    G        0      0        2 
  21   chr21_7755896     ZGre    A    G        1      2        2 
  21   chr21_7755896     ZHar    A    G        0      0        2 
  21   chr21_7755896   Sample    A    G        0      0        2 
  21   chr21_7771725     AAsi    A    G        0      0        2 
  21   chr21_7771725     AKia    A    G        0      0        2 
  21   chr21_7771725     AOna    A    G        0      0        2 
  21   chr21_7771725     ASom    A    G        0      0        2 
  21   chr21_7771725     HCab    A    G        1      2        2 
  21   chr21_7771725     HPrz    A    G        0      0        2 
  21   chr21_7771725     ZBoe    A    G        0      0        2 
  21   chr21_7771725     ZGre    A    G        0      0        2 
  21   chr21_7771725     ZHar    A    G        0      0        2 
  21   chr21_7771725   Sample    A    G        0      0        2 
  21   chr21_7788659     AAsi    T    C        0      0        2 
  21   chr21_7788659     AKia    T    C        0      0        2 
  21   chr21_7788659     AOna    T    C        0      0        2 
  21   chr21_7788659     ASom    T    C        0      0        2 
  21   chr21_7788659     HCab    T    C        0      0        2 
  21   chr21_7788659     HPrz    T    C        0      0        2 
  21   chr21_7788659     ZBoe    T    C        1      2        2 
  21   chr21_7788659     ZGre    T    C        1      2        2 
  21   chr21_7788659     ZHar    T    C        0      0        2 
  21   chr21_7788659   Sample    T    C        0      0        2 
  21   chr21_7795828     AAsi    T    C        0      0        2 
  21   chr21_7795828     AKia    T    C        0      0        2 
  21   chr21_7795828     AOna    T    C        0      0        2 
  21   chr21_7795828     ASom    T    C        1      2        2 
  21   chr21_7795828     HCab    T    C        0      0        2 
  21   chr21_7795828     HPrz    T    C        0      0        2 
  21   chr21_7795828     ZBoe    T    C        0      0        2 
  21   chr21_7795828     ZGre    T    C        0      0        2 
  21   chr21_7795828     ZHar    T    C        0      0        2 
  21   chr21_7795828   Sample    T    C        0      0        2 
  21   chr21_7795861     AAsi    G    T        0      0        2 
  21   chr21_7795861     AKia    G    T        0      0        2 
  21   chr21_7795861     AOna    G    T        0      0        2 
  21   chr21_7795861     ASom    G    T        0      0        2 
  21   chr21_7795861     HCab    G    T        0      0        2 
  21   chr21_7795861     HPrz    G    T        0      0        2 
  21   chr21_7795861     ZBoe    G    T      0.5      1        2 
  21   chr21_7795861     ZGre    G    T        0      0        2 
  21   chr21_7795861     ZHar    G    T        0      0        2 
  21   chr21_7795861   Sample    G    T        0      0        2 
  21   chr21_7798134     AAsi    C    T        0      0        2 
  21   chr21_7798134     AKia    C    T        1      2        2 
  21   chr21_7798134     AOna    C    T        1      2        2 
  21   chr21_7798134     ASom    C    T        0      0        2 
  21   chr21_7798134     HCab    C    T        0      0        2 
  21   chr21_7798134     HPrz    C    T        0      0        2 
  21   chr21_7798134     ZBoe    C    T        0      0        2 
  21   chr21_7798134     ZGre    C    T        1      2        2 
  21   chr21_7798134     ZHar    C    T        1      2        2 
  21   chr21_7798134   Sample    C    T        0      0        2 
  21   chr21_7798797     AAsi    C    A        0      0        2 
  21   chr21_7798797     AKia    C    A        0      0        2 
  21   chr21_7798797     AOna    C    A        0      0        2 
  21   chr21_7798797     ASom    C    A        0      0        2 
  21   chr21_7798797     HCab    C    A        1      2        2 
  21   chr21_7798797     HPrz    C    A        1      2        2 
  21   chr21_7798797     ZBoe    C    A        0      0        2 
  21   chr21_7798797     ZGre    C    A        0      0        2 
  21   chr21_7798797     ZHar    C    A        0      0        2 
  21   chr21_7798797   Sample    C    A        0      0        2 
  21   chr21_7802645     AAsi    G    C        0      0        2 
  21   chr21_7802645     AKia    G    C        0      0        2 
  21   chr21_7802645     AOna    G    C        0      0        2 
  21   chr21_7802645     ASom    G    C        0      0        2 
  21   chr21_7802645     HCab    G    C        0      0        2 
  21   chr21_7802645     HPrz    G    C        0      0        2 
  21   chr21_7802645     ZBoe    G    C        1      2        2 
  21   chr21_7802645     ZGre    G    C        0      0        2 
  21   chr21_7802645     ZHar    G    C        0      0        2 
  21   chr21_7802645   Sample    G    C        0      0        2 
  21   chr21_7820308     AAsi    C    T        0      0        2 
  21   chr21_7820308     AKia    C    T        0      0        2 
  21   chr21_7820308     AOna    C    T        0      0        2 
  21   chr21_7820308     ASom    C    T        0      0        2 
  21   chr21_7820308     HCab    C    T        1      2        2 
  21   chr21_7820308     HPrz    C    T        1      2        2 
  21   chr21_7820308     ZBoe    C    T        0      0        2 
  21   chr21_7820308     ZGre    C    T        0      0        2 
  21   chr21_7820308     ZHar    C    T        0      0        2 
  21   chr21_7820308   Sample    C    T        0      0        2 
  21   chr21_7827108     AAsi    A    T        0      0        2 
  21   chr21_7827108     AKia    A    T        1      2        2 
  21   chr21_7827108     AOna    A    T      0.5      1        2 
  21   chr21_7827108     ASom    A    T        0      0        2 
  21   chr21_7827108     HCab    A    T        0      0        2 
  21   chr21_7827108     HPrz    A    T        0      0        2 
  21   chr21_7827108     ZBoe    A    T        0      0        2 
  21   chr21_7827108     ZGre    A    T        0      0        2 
  21   chr21_7827108     ZHar    A    T        0      0        2 
  21   chr21_7827108   Sample    A    T        0      0        2 
  21   chr21_7828199     AAsi    A    T        0      0        2 
  21   chr21_7828199     AKia    A    T        0      0        2 
  21   chr21_7828199     AOna    A    T        0      0        2 
  21   chr21_7828199     ASom    A    T        0      0        2 
  21   chr21_7828199     HCab    A    T        1      2        2 
  21   chr21_7828199     HPrz    A    T        1      2        2 
  21   chr21_7828199     ZBoe    A    T        0      0        2 
  21   chr21_7828199     ZGre    A    T        0      0        2 
  21   chr21_7828199     ZHar    A    T        0      0        2 
  21   chr21_7828199   Sample    A    T        0      0        2 
  21   chr21_7834339     AAsi    A    C        0      0        2 
  21   chr21_7834339     AKia    A    C        0      0        2 
  21   chr21_7834339     AOna    A    C        0      0        2 
  21   chr21_7834339     ASom    A    C        0      0        2 
  21   chr21_7834339     HCab    A    C      0.5      1        2 
  21   chr21_7834339     HPrz    A    C        0      0        2 
  21   chr21_7834339     ZBoe    A    C        0      0        2 
  21   chr21_7834339     ZGre    A    C        0      0        2 
  21   chr21_7834339     ZHar    A    C        0      0        2 
  21   chr21_7834339   Sample    A    C        0      0        2 
  21   chr21_7847957     AAsi    G    A        0      0        2 
  21   chr21_7847957     AKia    G    A        0      0        2 
  21   chr21_7847957     AOna    G    A        0      0        2 
  21   chr21_7847957     ASom    G    A        0      0        2 
  21   chr21_7847957     HCab    G    A      0.5      1        2 
  21   chr21_7847957     HPrz    G    A      0.5      1        2 
  21   chr21_7847957     ZBoe    G    A        0      0        2 
  21   chr21_7847957     ZGre    G    A        0      0        2 
  21   chr21_7847957     ZHar    G    A        0      0        2 
  21   chr21_7847957   Sample    G    A        0      0        2 
  21   chr21_7859168     AAsi    T    C        0      0        2 
  21   chr21_7859168     AKia    T    C        0      0        2 
  21   chr21_7859168     AOna    T    C        0      0        2 
  21   chr21_7859168     ASom    T    C        0      0        2 
  21   chr21_7859168     HCab    T    C      0.5      1        2 
  21   chr21_7859168     HPrz    T    C        0      0        2 
  21   chr21_7859168     ZBoe    T    C        0      0        2 
  21   chr21_7859168     ZGre    T    C        0      0        2 
  21   chr21_7859168     ZHar    T    C        0      0        2 
  21   chr21_7859168   Sample    T    C        0      0        2 
  21   chr21_7867478     AAsi    T    C        0      0        2 
  21   chr21_7867478     AKia    T    C        0      0        2 
  21   chr21_7867478     AOna    T    C        0      0        2 
  21   chr21_7867478     ASom    T    C        0      0        2 
  21   chr21_7867478     HCab    T    C        1      2        2 
  21   chr21_7867478     HPrz    T    C        1      2        2 
  21   chr21_7867478     ZBoe    T    C        0      0        2 
  21   chr21_7867478     ZGre    T    C        0      0        2 
  21   chr21_7867478     ZHar    T    C        0      0        2 
  21   chr21_7867478   Sample    T    C        0      0        2 
  21   chr21_7867694     AAsi    C    T        0      0        2 
  21   chr21_7867694     AKia    C    T        0      0        2 
  21   chr21_7867694     AOna    C    T        0      0        2 
  21   chr21_7867694     ASom    C    T        1      2        2 
  21   chr21_7867694     HCab    C    T        0      0        2 
  21   chr21_7867694     HPrz    C    T        0      0        2 
  21   chr21_7867694     ZBoe    C    T        0      0        2 
  21   chr21_7867694     ZGre    C    T        0      0        2 
  21   chr21_7867694     ZHar    C    T        0      0        2 
  21   chr21_7867694   Sample    C    T        1      2        2 
  21   chr21_7870723     AAsi    A    T        0      0        2 
  21   chr21_7870723     AKia    A    T        0      0        2 
  21   chr21_7870723     AOna    A    T        0      0        2 
  21   chr21_7870723     ASom    A    T        0      0        2 
  21   chr21_7870723     HCab    A    T        0      0        2 
  21   chr21_7870723     HPrz    A    T        0      0        2 
  21   chr21_7870723     ZBoe    A    T        0      0        2 
  21   chr21_7870723     ZGre    A    T        0      0        2 
  21   chr21_7870723     ZHar    A    T      0.5      1        2 
  21   chr21_7870723   Sample    A    T        0      0        2 
  21   chr21_7881344     AAsi    C    T        1      2        2 
  21   chr21_7881344     AKia    C    T        0      0        2 
  21   chr21_7881344     AOna    C    T        0      0        2 
  21   chr21_7881344     ASom    C    T        0      0        2 
  21   chr21_7881344     HCab    C    T        0      0        2 
  21   chr21_7881344     HPrz    C    T        0      0        2 
  21   chr21_7881344     ZBoe    C    T        0      0        2 
  21   chr21_7881344     ZGre    C    T        0      0        2 
  21   chr21_7881344     ZHar    C    T        0      0        2 
  21   chr21_7881344   Sample    C    T        1      2        2 
  21   chr21_7893097     AAsi    A    G        0      0        2 
  21   chr21_7893097     AKia    A    G        0      0        2 
  21   chr21_7893097     AOna    A    G        0      0        2 
  21   chr21_7893097     ASom    A    G        0      0        2 
  21   chr21_7893097     HCab    A    G        0      0        2 
  21   chr21_7893097     HPrz    A    G        0      0        2 
  21   chr21_7893097     ZBoe    A    G        0      0        2 
  21   chr21_7893097     ZGre    A    G        0      0        2 
  21   chr21_7893097     ZHar    A    G        1      2        2 
  21   chr21_7893097   Sample    A    G        0      0        2 
  21   chr21_7896306     AAsi    A    G        0      0        2 
  21   chr21_7896306     AKia    A    G        0      0        2 
  21   chr21_7896306     AOna    A    G        0      0        2 
  21   chr21_7896306     ASom    A    G        0      0        2 
  21   chr21_7896306     HCab    A    G        0      0        2 
  21   chr21_7896306     HPrz    A    G        0      0        2 
  21   chr21_7896306     ZBoe    A    G      0.5      1        2 
  21   chr21_7896306     ZGre    A    G        0      0        2 
  21   chr21_7896306     ZHar    A    G        0      0        2 
  21   chr21_7896306   Sample    A    G        0      0        2 
  21   chr21_7905500     AAsi    C    T        0      0        2 
  21   chr21_7905500     AKia    C    T        0      0        2 
  21   chr21_7905500     AOna    C    T        0      0        2 
  21   chr21_7905500     ASom    C    T        0      0        2 
  21   chr21_7905500     HCab    C    T        0      0        2 
  21   chr21_7905500     HPrz    C    T      0.5      1        2 
  21   chr21_7905500     ZBoe    C    T        0      0        2 
  21   chr21_7905500     ZGre    C    T        0      0        2 
  21   chr21_7905500     ZHar    C    T        0      0        2 
  21   chr21_7905500   Sample    C    T        0      0        2 
  21   chr21_7934404     AAsi    G    A        0      0        2 
  21   chr21_7934404     AKia    G    A        0      0        2 
  21   chr21_7934404     AOna    G    A        0      0        2 
  21   chr21_7934404     ASom    G    A        0      0        2 
  21   chr21_7934404     HCab    G    A        1      2        2 
  21   chr21_7934404     HPrz    G    A        1      2        2 
  21   chr21_7934404     ZBoe    G    A        0      0        2 
  21   chr21_7934404     ZGre    G    A        0      0        2 
  21   chr21_7934404     ZHar    G    A        0      0        2 
  21   chr21_7934404   Sample    G    A        0      0        2 
  21   chr21_7935280     AAsi    G    T        0      0        2 
  21   chr21_7935280     AKia    G    T        0      0        2 
  21   chr21_7935280     AOna    G    T        0      0        2 
  21   chr21_7935280     ASom    G    T        0      0        2 
  21   chr21_7935280     HCab    G    T        1      2        2 
  21   chr21_7935280     HPrz    G    T        1      2        2 
  21   chr21_7935280     ZBoe    G    T        0      0        2 
  21   chr21_7935280     ZGre    G    T        0      0        2 
  21   chr21_7935280     ZHar    G    T        0      0        2 
  21   chr21_7935280   Sample    G    T        0      0        2 
  21   chr21_7940171     AAsi    C    T        0      0        2 
  21   chr21_7940171     AKia    C    T        0      0        2 
  21   chr21_7940171     AOna    C    T        0      0        2 
  21   chr21_7940171     ASom    C    T        0      0        2 
  21   chr21_7940171     HCab    C    T        1      2        2 
  21   chr21_7940171     HPrz    C    T        1      2        2 
  21   chr21_7940171     ZBoe    C    T        0      0        2 
  21   chr21_7940171     ZGre    C    T        0      0        2 
  21   chr21_7940171     ZHar    C    T        0      0        2 
  21   chr21_7940171   Sample    C    T        0      0        2 
  21   chr21_7948213     AAsi    C    T        0      0        2 
  21   chr21_7948213     AKia    C    T        0      0        2 
  21   chr21_7948213     AOna    C    T        0      0        2 
  21   chr21_7948213     ASom    C    T        0      0        2 
  21   chr21_7948213     HCab    C    T        0      0        2 
  21   chr21_7948213     HPrz    C    T        0      0        2 
  21   chr21_7948213     ZBoe    C    T        0      0        2 
  21   chr21_7948213     ZGre    C    T        1      2        2 
  21   chr21_7948213     ZHar    C    T        0      0        2 
  21   chr21_7948213   Sample    C    T        0      0        2 
  21   chr21_7948964     AAsi    A    G        0      0        2 
  21   chr21_7948964     AKia    A    G        1      2        2 
  21   chr21_7948964     AOna    A    G        1      2        2 
  21   chr21_7948964     ASom    A    G        0      0        2 
  21   chr21_7948964     HCab    A    G        0      0        2 
  21   chr21_7948964     HPrz    A    G        0      0        2 
  21   chr21_7948964     ZBoe    A    G        0      0        2 
  21   chr21_7948964     ZGre    A    G        0      0        2 
  21   chr21_7948964     ZHar    A    G        0      0        2 
  21   chr21_7948964   Sample    A    G        0      0        2 
  21   chr21_7951578     AAsi    T    C        0      0        2 
  21   chr21_7951578     AKia    T    C        0      0        2 
  21   chr21_7951578     AOna    T    C        0      0        2 
  21   chr21_7951578     ASom    T    C        0      0        2 
  21   chr21_7951578     HCab    T    C      0.5      1        2 
  21   chr21_7951578     HPrz    T    C      0.5      1        2 
  21   chr21_7951578     ZBoe    T    C        0      0        2 
  21   chr21_7951578     ZGre    T    C        0      0        2 
  21   chr21_7951578     ZHar    T    C        0      0        2 
  21   chr21_7951578   Sample    T    C        0      0        2 
  21   chr21_7952583     AAsi    A    C        0      0        2 
  21   chr21_7952583     AKia    A    C        1      2        2 
  21   chr21_7952583     AOna    A    C      0.5      1        2 
  21   chr21_7952583     ASom    A    C        0      0        2 
  21   chr21_7952583     HCab    A    C        0      0        2 
  21   chr21_7952583     HPrz    A    C        0      0        2 
  21   chr21_7952583     ZBoe    A    C        0      0        2 
  21   chr21_7952583     ZGre    A    C        0      0        2 
  21   chr21_7952583     ZHar    A    C        0      0        2 
  21   chr21_7952583   Sample    A    C        0      0        2 
  21   chr21_7956303     AAsi    C    T        0      0        2 
  21   chr21_7956303     AKia    C    T        0      0        2 
  21   chr21_7956303     AOna    C    T        0      0        2 
  21   chr21_7956303     ASom    C    T        0      0        2 
  21   chr21_7956303     HCab    C    T        1      2        2 
  21   chr21_7956303     HPrz    C    T        1      2        2 
  21   chr21_7956303     ZBoe    C    T        0      0        2 
  21   chr21_7956303     ZGre    C    T        0      0        2 
  21   chr21_7956303     ZHar    C    T        0      0        2 
  21   chr21_7956303   Sample    C    T        0      0        2 
  21   chr21_7959242     AAsi    T    C        1      2        2 
  21   chr21_7959242     AKia    T    C        0      0        2 
  21   chr21_7959242     AOna    T    C        0      0        2 
  21   chr21_7959242     ASom    T    C        1      2        2 
  21   chr21_7959242     HCab    T    C        0      0        2 
  21   chr21_7959242     HPrz    T    C        0      0        2 
  21   chr21_7959242     ZBoe    T    C        0      0        2 
  21   chr21_7959242     ZGre    T    C        0      0        2 
  21   chr21_7959242     ZHar    T    C        0      0        2 
  21   chr21_7959242   Sample    T    C        1      2        2 
  21   chr21_7961686     AAsi    C    T        0      0        2 
  21   chr21_7961686     AKia    C    T        0      0        2 
  21   chr21_7961686     AOna    C    T        0      0        2 
  21   chr21_7961686     ASom    C    T        0      0        2 
  21   chr21_7961686     HCab    C    T        0      0        2 
  21   chr21_7961686     HPrz    C    T        0      0        2 
  21   chr21_7961686     ZBoe    C    T        0      0        2 
  21   chr21_7961686     ZGre    C    T        1      2        2 
  21   chr21_7961686     ZHar    C    T        0      0        2 
  21   chr21_7961686   Sample    C    T        0      0        2 
  21   chr21_7971332     AAsi    G    A        0      0        2 
  21   chr21_7971332     AKia    G    A        0      0        2 
  21   chr21_7971332     AOna    G    A        0      0        2 
  21   chr21_7971332     ASom    G    A        0      0        2 
  21   chr21_7971332     HCab    G    A        0      0        2 
  21   chr21_7971332     HPrz    G    A        0      0        2 
  21   chr21_7971332     ZBoe    G    A        0      0        2 
  21   chr21_7971332     ZGre    G    A        0      0        2 
  21   chr21_7971332     ZHar    G    A        1      2        2 
  21   chr21_7971332   Sample    G    A        0      0        2 
  21   chr21_7976307     AAsi    T    C        0      0        2 
  21   chr21_7976307     AKia    T    C        0      0        2 
  21   chr21_7976307     AOna    T    C        0      0        2 
  21   chr21_7976307     ASom    T    C        0      0        2 
  21   chr21_7976307     HCab    T    C        0      0        2 
  21   chr21_7976307     HPrz    T    C        0      0        2 
  21   chr21_7976307     ZBoe    T    C      0.5      1        2 
  21   chr21_7976307     ZGre    T    C        0      0        2 
  21   chr21_7976307     ZHar    T    C        0      0        2 
  21   chr21_7976307   Sample    T    C        0      0        2 
  21   chr21_7988844     AAsi    A    G        0      0        2 
  21   chr21_7988844     AKia    A    G        0      0        2 
  21   chr21_7988844     AOna    A    G        0      0        2 
  21   chr21_7988844     ASom    A    G        0      0        2 
  21   chr21_7988844     HCab    A    G        0      0        2 
  21   chr21_7988844     HPrz    A    G      0.5      1        2 
  21   chr21_7988844     ZBoe    A    G        0      0        2 
  21   chr21_7988844     ZGre    A    G        0      0        2 
  21   chr21_7988844     ZHar    A    G        0      0        2 
  21   chr21_7988844   Sample    A    G        0      0        2 
  21   chr21_7989948     AAsi    C    G        0      0        2 
  21   chr21_7989948     AKia    C    G        0      0        2 
  21   chr21_7989948     AOna    C    G        0      0        2 
  21   chr21_7989948     ASom    C    G        0      0        2 
  21   chr21_7989948     HCab    C    G        1      2        2 
  21   chr21_7989948     HPrz    C    G        1      2        2 
  21   chr21_7989948     ZBoe    C    G        0      0        2 
  21   chr21_7989948     ZGre    C    G        0      0        2 
  21   chr21_7989948     ZHar    C    G        0      0        2 
  21   chr21_7989948   Sample    C    G        0      0        2 
  21   chr21_7990571     AAsi    A    G        0      0        2 
  21   chr21_7990571     AKia    A    G        0      0        2 
  21   chr21_7990571     AOna    A    G        0      0        2 
  21   chr21_7990571     ASom    A    G        0      0        2 
  21   chr21_7990571     HCab    A    G        0      0        2 
  21   chr21_7990571     HPrz    A    G        0      0        2 
  21   chr21_7990571     ZBoe    A    G        0      0        2 
  21   chr21_7990571     ZGre    A    G        1      2        2 
  21   chr21_7990571     ZHar    A    G        0      0        2 
  21   chr21_7990571   Sample    A    G        0      0        2 
  21   chr21_7994321     AAsi    T    A        0      0        2 
  21   chr21_7994321     AKia    T    A        0      0        2 
  21   chr21_7994321     AOna    T    A        0      0        2 
  21   chr21_7994321     ASom    T    A        0      0        2 
  21   chr21_7994321     HCab    T    A        0      0        2 
  21   chr21_7994321     HPrz    T    A        0      0        2 
  21   chr21_7994321     ZBoe    T    A        0      0        2 
  21   chr21_7994321     ZGre    T    A        1      2        2 
  21   chr21_7994321     ZHar    T    A        0      0        2 
  21   chr21_7994321   Sample    T    A        0      0        2 
  21   chr21_7994852     AAsi    G    A        0      0        2 
  21   chr21_7994852     AKia    G    A        0      0        2 
  21   chr21_7994852     AOna    G    A        0      0        2 
  21   chr21_7994852     ASom    G    A        0      0        2 
  21   chr21_7994852     HCab    G    A      0.5      1        2 
  21   chr21_7994852     HPrz    G    A        0      0        2 
  21   chr21_7994852     ZBoe    G    A        0      0        2 
  21   chr21_7994852     ZGre    G    A        0      0        2 
  21   chr21_7994852     ZHar    G    A        0      0        2 
  21   chr21_7994852   Sample    G    A        0      0        2 
  21   chr21_7995822     AAsi    T    C        0      0        2 
  21   chr21_7995822     AKia    T    C        0      0        2 
  21   chr21_7995822     AOna    T    C        0      0        2 
  21   chr21_7995822     ASom    T    C        0      0        2 
  21   chr21_7995822     HCab    T    C        1      2        2 
  21   chr21_7995822     HPrz    T    C        1      2        2 
  21   chr21_7995822     ZBoe    T    C        0      0        2 
  21   chr21_7995822     ZGre    T    C        0      0        2 
  21   chr21_7995822     ZHar    T    C        0      0        2 
  21   chr21_7995822   Sample    T    C        0      0        2 
  21   chr21_7998983     AAsi    G    T        0      0        2 
  21   chr21_7998983     AKia    G    T        0      0        2 
  21   chr21_7998983     AOna    G    T        0      0        2 
  21   chr21_7998983     ASom    G    T        0      0        2 
  21   chr21_7998983     HCab    G    T        1      2        2 
  21   chr21_7998983     HPrz    G    T        1      2        2 
  21   chr21_7998983     ZBoe    G    T        0      0        2 
  21   chr21_7998983     ZGre    G    T        0      0        2 
  21   chr21_7998983     ZHar    G    T        0      0        2 
  21   chr21_7998983   Sample    G    T        0      0        2 
  21   chr21_8001423     AAsi    C    G        0      0        2 
  21   chr21_8001423     AKia    C    G        0      0        2 
  21   chr21_8001423     AOna    C    G        0      0        2 
  21   chr21_8001423     ASom    C    G        0      0        2 
  21   chr21_8001423     HCab    C    G        1      2        2 
  21   chr21_8001423     HPrz    C    G        1      2        2 
  21   chr21_8001423     ZBoe    C    G        0      0        2 
  21   chr21_8001423     ZGre    C    G        0      0        2 
  21   chr21_8001423     ZHar    C    G        0      0        2 
  21   chr21_8001423   Sample    C    G        0      0        2 
  21   chr21_8001802     AAsi    C    T        0      0        2 
  21   chr21_8001802     AKia    C    T        1      2        2 
  21   chr21_8001802     AOna    C    T        0      0        2 
  21   chr21_8001802     ASom    C    T        0      0        2 
  21   chr21_8001802     HCab    C    T        0      0        2 
  21   chr21_8001802     HPrz    C    T        0      0        2 
  21   chr21_8001802     ZBoe    C    T        0      0        2 
  21   chr21_8001802     ZGre    C    T        0      0        2 
  21   chr21_8001802     ZHar    C    T        0      0        2 
  21   chr21_8001802   Sample    C    T        0      0        2 
  21   chr21_8007377     AAsi    G    A        0      0        2 
  21   chr21_8007377     AKia    G    A        0      0        2 
  21   chr21_8007377     AOna    G    A        0      0        2 
  21   chr21_8007377     ASom    G    A        0      0        2 
  21   chr21_8007377     HCab    G    A        0      0        2 
  21   chr21_8007377     HPrz    G    A        0      0        2 
  21   chr21_8007377     ZBoe    G    A        1      2        2 
  21   chr21_8007377     ZGre    G    A        1      2        2 
  21   chr21_8007377     ZHar    G    A        1      2        2 
  21   chr21_8007377   Sample    G    A        0      0        2 
  21   chr21_8014633     AAsi    A    T        0      0        2 
  21   chr21_8014633     AKia    A    T        0      0        2 
  21   chr21_8014633     AOna    A    T        0      0        2 
  21   chr21_8014633     ASom    A    T        0      0        2 
  21   chr21_8014633     HCab    A    T      0.5      1        2 
  21   chr21_8014633     HPrz    A    T        0      0        2 
  21   chr21_8014633     ZBoe    A    T        0      0        2 
  21   chr21_8014633     ZGre    A    T        0      0        2 
  21   chr21_8014633     ZHar    A    T        0      0        2 
  21   chr21_8014633   Sample    A    T        0      0        2 
  21   chr21_8016180     AAsi    G    C        0      0        2 
  21   chr21_8016180     AKia    G    C        0      0        2 
  21   chr21_8016180     AOna    G    C        0      0        2 
  21   chr21_8016180     ASom    G    C        0      0        2 
  21   chr21_8016180     HCab    G    C        0      0        2 
  21   chr21_8016180     HPrz    G    C      0.5      1        2 
  21   chr21_8016180     ZBoe    G    C        0      0        2 
  21   chr21_8016180     ZGre    G    C        0      0        2 
  21   chr21_8016180     ZHar    G    C        0      0        2 
  21   chr21_8016180   Sample    G    C        0      0        2 
  21   chr21_8021390     AAsi    C    G        0      0        2 
  21   chr21_8021390     AKia    C    G        0      0        2 
  21   chr21_8021390     AOna    C    G        0      0        2 
  21   chr21_8021390     ASom    C    G        0      0        2 
  21   chr21_8021390     HCab    C    G        0      0        2 
  21   chr21_8021390     HPrz    C    G        0      0        2 
  21   chr21_8021390     ZBoe    C    G      0.5      1        2 
  21   chr21_8021390     ZGre    C    G        0      0        2 
  21   chr21_8021390     ZHar    C    G        0      0        2 
  21   chr21_8021390   Sample    C    G        0      0        2 
  21   chr21_8021816     AAsi    C    T        0      0        2 
  21   chr21_8021816     AKia    C    T        0      0        2 
  21   chr21_8021816     AOna    C    T        0      0        2 
  21   chr21_8021816     ASom    C    T        0      0        2 
  21   chr21_8021816     HCab    C    T        1      2        2 
  21   chr21_8021816     HPrz    C    T        1      2        2 
  21   chr21_8021816     ZBoe    C    T        0      0        2 
  21   chr21_8021816     ZGre    C    T        0      0        2 
  21   chr21_8021816     ZHar    C    T        0      0        2 
  21   chr21_8021816   Sample    C    T        0      0        2 
  21   chr21_8038635     AAsi    G    A        0      0        2 
  21   chr21_8038635     AKia    G    A        0      0        2 
  21   chr21_8038635     AOna    G    A        0      0        2 
  21   chr21_8038635     ASom    G    A        0      0        2 
  21   chr21_8038635     HCab    G    A        0      0        2 
  21   chr21_8038635     HPrz    G    A        0      0        2 
  21   chr21_8038635     ZBoe    G    A        1      2        2 
  21   chr21_8038635     ZGre    G    A        0      0        2 
  21   chr21_8038635     ZHar    G    A        0      0        2 
  21   chr21_8038635   Sample    G    A        0      0        2 
  21   chr21_8042053     AAsi    C    A        0      0        2 
  21   chr21_8042053     AKia    C    A        0      0        2 
  21   chr21_8042053     AOna    C    A        0      0        2 
  21   chr21_8042053     ASom    C    A        0      0        2 
  21   chr21_8042053     HCab    C    A        1      2        2 
  21   chr21_8042053     HPrz    C    A        1      2        2 
  21   chr21_8042053     ZBoe    C    A        0      0        2 
  21   chr21_8042053     ZGre    C    A        0      0        2 
  21   chr21_8042053     ZHar    C    A        0      0        2 
  21   chr21_8042053   Sample    C    A        0      0        2 
  21   chr21_8069049     AAsi    T    C        0      0        2 
  21   chr21_8069049     AKia    T    C        0      0        2 
  21   chr21_8069049     AOna    T    C        0      0        2 
  21   chr21_8069049     ASom    T    C        0      0        2 
  21   chr21_8069049     HCab    T    C        0      0        2 
  21   chr21_8069049     HPrz    T    C        0      0        2 
  21   chr21_8069049     ZBoe    T    C        0      0        2 
  21   chr21_8069049     ZGre    T    C        0      0        2 
  21   chr21_8069049     ZHar    T    C        1      2        2 
  21   chr21_8069049   Sample    T    C        0      0        2 
  21   chr21_8099374     AAsi    T    C        0      0        2 
  21   chr21_8099374     AKia    T    C        0      0        2 
  21   chr21_8099374     AOna    T    C        0      0        2 
  21   chr21_8099374     ASom    T    C        0      0        2 
  21   chr21_8099374     HCab    T    C        0      0        2 
  21   chr21_8099374     HPrz    T    C        0      0        2 
  21   chr21_8099374     ZBoe    T    C        1      2        2 
  21   chr21_8099374     ZGre    T    C        0      0        2 
  21   chr21_8099374     ZHar    T    C        0      0        2 
  21   chr21_8099374   Sample    T    C        0      0        2 
  21   chr21_8108273     AAsi    T    C        0      0        2 
  21   chr21_8108273     AKia    T    C        0      0        2 
  21   chr21_8108273     AOna    T    C        0      0        2 
  21   chr21_8108273     ASom    T    C        1      2        2 
  21   chr21_8108273     HCab    T    C        0      0        2 
  21   chr21_8108273     HPrz    T    C        0      0        2 
  21   chr21_8108273     ZBoe    T    C        0      0        2 
  21   chr21_8108273     ZGre    T    C        0      0        2 
  21   chr21_8108273     ZHar    T    C        0      0        2 
  21   chr21_8108273   Sample    T    C        0      0        2 
  21   chr21_8116241     AAsi    G    A        0      0        2 
  21   chr21_8116241     AKia    G    A        0      0        2 
  21   chr21_8116241     AOna    G    A        0      0        2 
  21   chr21_8116241     ASom    G    A        0      0        2 
  21   chr21_8116241     HCab    G    A        0      0        2 
  21   chr21_8116241     HPrz    G    A      0.5      1        2 
  21   chr21_8116241     ZBoe    G    A        0      0        2 
  21   chr21_8116241     ZGre    G    A        0      0        2 
  21   chr21_8116241     ZHar    G    A        0      0        2 
  21   chr21_8116241   Sample    G    A        0      0        2 
  21   chr21_8120801     AAsi    A    G        0      0        2 
  21   chr21_8120801     AKia    A    G        0      0        2 
  21   chr21_8120801     AOna    A    G        0      0        2 
  21   chr21_8120801     ASom    A    G        0      0        2 
  21   chr21_8120801     HCab    A    G        1      2        2 
  21   chr21_8120801     HPrz    A    G        1      2        2 
  21   chr21_8120801     ZBoe    A    G        0      0        2 
  21   chr21_8120801     ZGre    A    G        0      0        2 
  21   chr21_8120801     ZHar    A    G        0      0        2 
  21   chr21_8120801   Sample    A    G        0      0        2 
  21   chr21_8124244     AAsi    G    A        0      0        2 
  21   chr21_8124244     AKia    G    A        0      0        2 
  21   chr21_8124244     AOna    G    A        0      0        2 
  21   chr21_8124244     ASom    G    A        0      0        2 
  21   chr21_8124244     HCab    G    A        1      2        2 
  21   chr21_8124244     HPrz    G    A        1      2        2 
  21   chr21_8124244     ZBoe    G    A        0      0        2 
  21   chr21_8124244     ZGre    G    A        0      0        2 
  21   chr21_8124244     ZHar    G    A        0      0        2 
  21   chr21_8124244   Sample    G    A        0      0        2 
  21   chr21_8128594     AAsi    G    A        0      0        2 
  21   chr21_8128594     AKia    G    A        0      0        2 
  21   chr21_8128594     AOna    G    A        0      0        2 
  21   chr21_8128594     ASom    G    A        0      0        2 
  21   chr21_8128594     HCab    G    A        1      2        2 
  21   chr21_8128594     HPrz    G    A        1      2        2 
  21   chr21_8128594     ZBoe    G    A        0      0        2 
  21   chr21_8128594     ZGre    G    A        0      0        2 
  21   chr21_8128594     ZHar    G    A        0      0        2 
  21   chr21_8128594   Sample    G    A        0      0        2 
  21   chr21_8129793     AAsi    A    G        0      0        2 
  21   chr21_8129793     AKia    A    G        1      2        2 
  21   chr21_8129793     AOna    A    G        1      2        2 
  21   chr21_8129793     ASom    A    G        0      0        2 
  21   chr21_8129793     HCab    A    G        0      0        2 
  21   chr21_8129793     HPrz    A    G        0      0        2 
  21   chr21_8129793     ZBoe    A    G        0      0        2 
  21   chr21_8129793     ZGre    A    G        0      0        2 
  21   chr21_8129793     ZHar    A    G        0      0        2 
  21   chr21_8129793   Sample    A    G        0      0        2 
  21   chr21_8149050     AAsi    A    G        0      0        2 
  21   chr21_8149050     AKia    A    G        0      0        2 
  21   chr21_8149050     AOna    A    G        0      0        2 
  21   chr21_8149050     ASom    A    G        0      0        2 
  21   chr21_8149050     HCab    A    G        0      0        2 
  21   chr21_8149050     HPrz    A    G        0      0        2 
  21   chr21_8149050     ZBoe    A    G        1      2        2 
  21   chr21_8149050     ZGre    A    G        1      2        2 
  21   chr21_8149050     ZHar    A    G        1      2        2 
  21   chr21_8149050   Sample    A    G        0      0        2 
  21   chr21_8149925     AAsi    T    G        1      2        2 
  21   chr21_8149925     AKia    T    G        0      0        2 
  21   chr21_8149925     AOna    T    G        0      0        2 
  21   chr21_8149925     ASom    T    G        0      0        2 
  21   chr21_8149925     HCab    T    G        0      0        2 
  21   chr21_8149925     HPrz    T    G        0      0        2 
  21   chr21_8149925     ZBoe    T    G        0      0        2 
  21   chr21_8149925     ZGre    T    G        0      0        2 
  21   chr21_8149925     ZHar    T    G        0      0        2 
  21   chr21_8149925   Sample    T    G        1      2        2 
  21   chr21_8155955     AAsi    C    T        0      0        2 
  21   chr21_8155955     AKia    C    T        0      0        2 
  21   chr21_8155955     AOna    C    T        0      0        2 
  21   chr21_8155955     ASom    C    T        0      0        2 
  21   chr21_8155955     HCab    C    T        1      2        2 
  21   chr21_8155955     HPrz    C    T        1      2        2 
  21   chr21_8155955     ZBoe    C    T        0      0        2 
  21   chr21_8155955     ZGre    C    T        0      0        2 
  21   chr21_8155955     ZHar    C    T        0      0        2 
  21   chr21_8155955   Sample    C    T        0      0        2 
  21   chr21_8156339     AAsi    G    A        0      0        2 
  21   chr21_8156339     AKia    G    A      0.5      1        2 
  21   chr21_8156339     AOna    G    A        0      0        2 
  21   chr21_8156339     ASom    G    A        0      0        2 
  21   chr21_8156339     HCab    G    A        0      0        2 
  21   chr21_8156339     HPrz    G    A        0      0        2 
  21   chr21_8156339     ZBoe    G    A        0      0        2 
  21   chr21_8156339     ZGre    G    A        0      0        2 
  21   chr21_8156339     ZHar    G    A        0      0        2 
  21   chr21_8156339   Sample    G    A        0      0        2 
  21   chr21_8156597     AAsi    A    T        0      0        2 
  21   chr21_8156597     AKia    A    T        0      0        2 
  21   chr21_8156597     AOna    A    T        0      0        2 
  21   chr21_8156597     ASom    A    T        0      0        2 
  21   chr21_8156597     HCab    A    T        1      2        2 
  21   chr21_8156597     HPrz    A    T        1      2        2 
  21   chr21_8156597     ZBoe    A    T        0      0        2 
  21   chr21_8156597     ZGre    A    T        0      0        2 
  21   chr21_8156597     ZHar    A    T        0      0        2 
  21   chr21_8156597   Sample    A    T        0      0        2 
  21   chr21_8159240     AAsi    T    C        0      0        2 
  21   chr21_8159240     AKia    T    C        0      0        2 
  21   chr21_8159240     AOna    T    C        0      0        2 
  21   chr21_8159240     ASom    T    C        0      0        2 
  21   chr21_8159240     HCab    T    C        0      0        2 
  21   chr21_8159240     HPrz    T    C        0      0        2 
  21   chr21_8159240     ZBoe    T    C        0      0        2 
  21   chr21_8159240     ZGre    T    C        1      2        2 
  21   chr21_8159240     ZHar    T    C        0      0        2 
  21   chr21_8159240   Sample    T    C        0      0        2 
  21   chr21_8168938     AAsi    A    G        0      0        2 
  21   chr21_8168938     AKia    A    G        0      0        2 
  21   chr21_8168938     AOna    A    G        0      0        2 
  21   chr21_8168938     ASom    A    G        0      0        2 
  21   chr21_8168938     HCab    A    G      0.5      1        2 
  21   chr21_8168938     HPrz    A    G        0      0        2 
  21   chr21_8168938     ZBoe    A    G        0      0        2 
  21   chr21_8168938     ZGre    A    G        0      0        2 
  21   chr21_8168938     ZHar    A    G        0      0        2 
  21   chr21_8168938   Sample    A    G        0      0        2 
  21   chr21_8169041     AAsi    A    T        0      0        2 
  21   chr21_8169041     AKia    A    T        0      0        2 
  21   chr21_8169041     AOna    A    T        0      0        2 
  21   chr21_8169041     ASom    A    T        0      0        2 
  21   chr21_8169041     HCab    A    T        0      0        2 
  21   chr21_8169041     HPrz    A    T      0.5      1        2 
  21   chr21_8169041     ZBoe    A    T        0      0        2 
  21   chr21_8169041     ZGre    A    T        0      0        2 
  21   chr21_8169041     ZHar    A    T        0      0        2 
  21   chr21_8169041   Sample    A    T        0      0        2 
  21   chr21_8182044     AAsi    C    T        0      0        2 
  21   chr21_8182044     AKia    C    T        0      0        2 
  21   chr21_8182044     AOna    C    T        0      0        2 
  21   chr21_8182044     ASom    C    T        0      0        2 
  21   chr21_8182044     HCab    C    T        1      2        2 
  21   chr21_8182044     HPrz    C    T        1      2        2 
  21   chr21_8182044     ZBoe    C    T        0      0        2 
  21   chr21_8182044     ZGre    C    T        0      0        2 
  21   chr21_8182044     ZHar    C    T        0      0        2 
  21   chr21_8182044   Sample    C    T        0      0        2 
  21   chr21_8186805     AAsi    T    A        0      0        2 
  21   chr21_8186805     AKia    T    A        1      2        2 
  21   chr21_8186805     AOna    T    A        0      0        2 
  21   chr21_8186805     ASom    T    A        0      0        2 
  21   chr21_8186805     HCab    T    A        0      0        2 
  21   chr21_8186805     HPrz    T    A        0      0        2 
  21   chr21_8186805     ZBoe    T    A        0      0        2 
  21   chr21_8186805     ZGre    T    A        0      0        2 
  21   chr21_8186805     ZHar    T    A        0      0        2 
  21   chr21_8186805   Sample    T    A        0      0        2 
  21   chr21_8212347     AAsi    C    A        0      0        2 
  21   chr21_8212347     AKia    C    A        0      0        2 
  21   chr21_8212347     AOna    C    A        0      0        2 
  21   chr21_8212347     ASom    C    A        0      0        2 
  21   chr21_8212347     HCab    C    A        1      2        2 
  21   chr21_8212347     HPrz    C    A        1      2        2 
  21   chr21_8212347     ZBoe    C    A        0      0        2 
  21   chr21_8212347     ZGre    C    A        0      0        2 
  21   chr21_8212347     ZHar    C    A        0      0        2 
  21   chr21_8212347   Sample    C    A        0      0        2 
  21   chr21_8219216     AAsi    T    C        0      0        2 
  21   chr21_8219216     AKia    T    C        0      0        2 
  21   chr21_8219216     AOna    T    C        0      0        2 
  21   chr21_8219216     ASom    T    C        0      0        2 
  21   chr21_8219216     HCab    T    C      0.5      1        2 
  21   chr21_8219216     HPrz    T    C      0.5      1        2 
  21   chr21_8219216     ZBoe    T    C        0      0        2 
  21   chr21_8219216     ZGre    T    C        0      0        2 
  21   chr21_8219216     ZHar    T    C        0      0        2 
  21   chr21_8219216   Sample    T    C        0      0        2 
  21   chr21_8226010     AAsi    A    G        0      0        2 
  21   chr21_8226010     AKia    A    G        0      0        2 
  21   chr21_8226010     AOna    A    G      0.5      1        2 
  21   chr21_8226010     ASom    A    G        0      0        2 
  21   chr21_8226010     HCab    A    G        1      2        2 
  21   chr21_8226010     HPrz    A    G        1      2        2 
  21   chr21_8226010     ZBoe    A    G        0      0        2 
  21   chr21_8226010     ZGre    A    G        0      0        2 
  21   chr21_8226010     ZHar    A    G        0      0        2 
  21   chr21_8226010   Sample    A    G        0      0        2 
  21   chr21_8228100     AAsi    C    T        0      0        2 
  21   chr21_8228100     AKia    C    T        0      0        2 
  21   chr21_8228100     AOna    C    T        0      0        2 
  21   chr21_8228100     ASom    C    T        0      0        2 
  21   chr21_8228100     HCab    C    T        0      0        2 
  21   chr21_8228100     HPrz    C    T        0      0        2 
  21   chr21_8228100     ZBoe    C    T        0      0        2 
  21   chr21_8228100     ZGre    C    T        0      0        2 
  21   chr21_8228100     ZHar    C    T      0.5      1        2 
  21   chr21_8228100   Sample    C    T        0      0        2 
  21   chr21_8236698     AAsi    A    G        0      0        2 
  21   chr21_8236698     AKia    A    G        0      0        2 
  21   chr21_8236698     AOna    A    G        0      0        2 
  21   chr21_8236698     ASom    A    G        0      0        2 
  21   chr21_8236698     HCab    A    G        0      0        2 
  21   chr21_8236698     HPrz    A    G        0      0        2 
  21   chr21_8236698     ZBoe    A    G        1      2        2 
  21   chr21_8236698     ZGre    A    G        0      0        2 
  21   chr21_8236698     ZHar    A    G        0      0        2 
  21   chr21_8236698   Sample    A    G        0      0        2 
  21   chr21_8245325     AAsi    T    C        0      0        2 
  21   chr21_8245325     AKia    T    C        1      2        2 
  21   chr21_8245325     AOna    T    C        0      0        2 
  21   chr21_8245325     ASom    T    C        0      0        2 
  21   chr21_8245325     HCab    T    C        0      0        2 
  21   chr21_8245325     HPrz    T    C        0      0        2 
  21   chr21_8245325     ZBoe    T    C        0      0        2 
  21   chr21_8245325     ZGre    T    C        0      0        2 
  21   chr21_8245325     ZHar    T    C        0      0        2 
  21   chr21_8245325   Sample    T    C        0      0        2 
  21   chr21_8253175     AAsi    A    G        0      0        2 
  21   chr21_8253175     AKia    A    G        0      0        2 
  21   chr21_8253175     AOna    A    G        0      0        2 
  21   chr21_8253175     ASom    A    G        0      0        2 
  21   chr21_8253175     HCab    A    G        0      0        2 
  21   chr21_8253175     HPrz    A    G        0      0        2 
  21   chr21_8253175     ZBoe    A    G        0      0        2 
  21   chr21_8253175     ZGre    A    G        0      0        2 
  21   chr21_8253175     ZHar    A    G      0.5      1        2 
  21   chr21_8253175   Sample    A    G        0      0        2 
  21   chr21_8253832     AAsi    G    C        0      0        2 
  21   chr21_8253832     AKia    G    C        0      0        2 
  21   chr21_8253832     AOna    G    C        0      0        2 
  21   chr21_8253832     ASom    G    C        0      0        2 
  21   chr21_8253832     HCab    G    C        0      0        2 
  21   chr21_8253832     HPrz    G    C        0      0        2 
  21   chr21_8253832     ZBoe    G    C        0      0        2 
  21   chr21_8253832     ZGre    G    C        0      0        2 
  21   chr21_8253832     ZHar    G    C        1      2        2 
  21   chr21_8253832   Sample    G    C        0      0        2 
  21   chr21_8255177     AAsi    G    A        0      0        2 
  21   chr21_8255177     AKia    G    A        0      0        2 
  21   chr21_8255177     AOna    G    A        0      0        2 
  21   chr21_8255177     ASom    G    A        0      0        2 
  21   chr21_8255177     HCab    G    A        0      0        2 
  21   chr21_8255177     HPrz    G    A        0      0        2 
  21   chr21_8255177     ZBoe    G    A        1      2        2 
  21   chr21_8255177     ZGre    G    A        0      0        2 
  21   chr21_8255177     ZHar    G    A        0      0        2 
  21   chr21_8255177   Sample    G    A        0      0        2 
  21   chr21_8261425     AAsi    C    T        0      0        2 
  21   chr21_8261425     AKia    C    T        0      0        2 
  21   chr21_8261425     AOna    C    T        0      0        2 
  21   chr21_8261425     ASom    C    T        0      0        2 
  21   chr21_8261425     HCab    C    T        0      0        2 
  21   chr21_8261425     HPrz    C    T        0      0        2 
  21   chr21_8261425     ZBoe    C    T        1      2        2 
  21   chr21_8261425     ZGre    C    T        0      0        2 
  21   chr21_8261425     ZHar    C    T        0      0        2 
  21   chr21_8261425   Sample    C    T        0      0        2 
  21   chr21_8262243     AAsi    C    T        0      0        2 
  21   chr21_8262243     AKia    C    T        0      0        2 
  21   chr21_8262243     AOna    C    T        0      0        2 
  21   chr21_8262243     ASom    C    T        0      0        2 
  21   chr21_8262243     HCab    C    T      0.5      1        2 
  21   chr21_8262243     HPrz    C    T      0.5      1        2 
  21   chr21_8262243     ZBoe    C    T        0      0        2 
  21   chr21_8262243     ZGre    C    T        0      0        2 
  21   chr21_8262243     ZHar    C    T        0      0        2 
  21   chr21_8262243   Sample    C    T        0      0        2 
  21   chr21_8264279     AAsi    G    A        0      0        2 
  21   chr21_8264279     AKia    G    A        0      0        2 
  21   chr21_8264279     AOna    G    A        0      0        2 
  21   chr21_8264279     ASom    G    A        0      0        2 
  21   chr21_8264279     HCab    G    A        1      2        2 
  21   chr21_8264279     HPrz    G    A        1      2        2 
  21   chr21_8264279     ZBoe    G    A        0      0        2 
  21   chr21_8264279     ZGre    G    A        0      0        2 
  21   chr21_8264279     ZHar    G    A        0      0        2 
  21   chr21_8264279   Sample    G    A        0      0        2 
  21   chr21_8264382     AAsi    A    G        0      0        2 
  21   chr21_8264382     AKia    A    G        0      0        2 
  21   chr21_8264382     AOna    A    G      0.5      1        2 
  21   chr21_8264382     ASom    A    G        0      0        2 
  21   chr21_8264382     HCab    A    G        0      0        2 
  21   chr21_8264382     HPrz    A    G        0      0        2 
  21   chr21_8264382     ZBoe    A    G        0      0        2 
  21   chr21_8264382     ZGre    A    G        0      0        2 
  21   chr21_8264382     ZHar    A    G        0      0        2 
  21   chr21_8264382   Sample    A    G        0      0        2 
  21   chr21_8276947     AAsi    C    T        0      0        2 
  21   chr21_8276947     AKia    C    T        0      0        2 
  21   chr21_8276947     AOna    C    T        0      0        2 
  21   chr21_8276947     ASom    C    T        0      0        2 
  21   chr21_8276947     HCab    C    T        1      2        2 
  21   chr21_8276947     HPrz    C    T        1      2        2 
  21   chr21_8276947     ZBoe    C    T        0      0        2 
  21   chr21_8276947     ZGre    C    T        0      0        2 
  21   chr21_8276947     ZHar    C    T        0      0        2 
  21   chr21_8276947   Sample    C    T        0      0        2 
  21   chr21_8277358     AAsi    A    G        0      0        2 
  21   chr21_8277358     AKia    A    G        0      0        2 
  21   chr21_8277358     AOna    A    G        0      0        2 
  21   chr21_8277358     ASom    A    G        0      0        2 
  21   chr21_8277358     HCab    A    G      0.5      1        2 
  21   chr21_8277358     HPrz    A    G        0      0        2 
  21   chr21_8277358     ZBoe    A    G        0      0        2 
  21   chr21_8277358     ZGre    A    G        0      0        2 
  21   chr21_8277358     ZHar    A    G        0      0        2 
  21   chr21_8277358   Sample    A    G        0      0        2 
  21   chr21_8282453     AAsi    G    T        0      0        2 
  21   chr21_8282453     AKia    G    T        0      0        2 
  21   chr21_8282453     AOna    G    T        0      0        2 
  21   chr21_8282453     ASom    G    T        0      0        2 
  21   chr21_8282453     HCab    G    T        0      0        2 
  21   chr21_8282453     HPrz    G    T        0      0        2 
  21   chr21_8282453     ZBoe    G    T        1      2        2 
  21   chr21_8282453     ZGre    G    T        1      2        2 
  21   chr21_8282453     ZHar    G    T        1      2        2 
  21   chr21_8282453   Sample    G    T        0      0        2 
  21   chr21_8284339     AAsi    G    C      0.5      1        2 
  21   chr21_8284339     AKia    G    C        0      0        2 
  21   chr21_8284339     AOna    G    C        0      0        2 
  21   chr21_8284339     ASom    G    C        0      0        2 
  21   chr21_8284339     HCab    G    C        0      0        2 
  21   chr21_8284339     HPrz    G    C        0      0        2 
  21   chr21_8284339     ZBoe    G    C        0      0        2 
  21   chr21_8284339     ZGre    G    C        0      0        2 
  21   chr21_8284339     ZHar    G    C        0      0        2 
  21   chr21_8284339   Sample    G    C        1      2        2 
  21   chr21_8290905     AAsi    A    G        0      0        2 
  21   chr21_8290905     AKia    A    G        0      0        2 
  21   chr21_8290905     AOna    A    G        0      0        2 
  21   chr21_8290905     ASom    A    G        0      0        2 
  21   chr21_8290905     HCab    A    G      0.5      1        2 
  21   chr21_8290905     HPrz    A    G        1      2        2 
  21   chr21_8290905     ZBoe    A    G        0      0        2 
  21   chr21_8290905     ZGre    A    G        0      0        2 
  21   chr21_8290905     ZHar    A    G        0      0        2 
  21   chr21_8290905   Sample    A    G        0      0        2 
  21   chr21_8302261     AAsi    T    C        0      0        2 
  21   chr21_8302261     AKia    T    C        0      0        2 
  21   chr21_8302261     AOna    T    C        0      0        2 
  21   chr21_8302261     ASom    T    C        0      0        2 
  21   chr21_8302261     HCab    T    C        1      2        2 
  21   chr21_8302261     HPrz    T    C        1      2        2 
  21   chr21_8302261     ZBoe    T    C        0      0        2 
  21   chr21_8302261     ZGre    T    C        0      0        2 
  21   chr21_8302261     ZHar    T    C        0      0        2 
  21   chr21_8302261   Sample    T    C        0      0        2 
  21   chr21_8311412     AAsi    A    G        0      0        2 
  21   chr21_8311412     AKia    A    G        0      0        2 
  21   chr21_8311412     AOna    A    G        0      0        2 
  21   chr21_8311412     ASom    A    G        1      2        2 
  21   chr21_8311412     HCab    A    G        1      2        2 
  21   chr21_8311412     HPrz    A    G        1      2        2 
  21   chr21_8311412     ZBoe    A    G        0      0        2 
  21   chr21_8311412     ZGre    A    G        0      0        2 
  21   chr21_8311412     ZHar    A    G        0      0        2 
  21   chr21_8311412   Sample    A    G        0      0        2 
  21   chr21_8313029     AAsi    T    C        0      0        2 
  21   chr21_8313029     AKia    T    C        0      0        2 
  21   chr21_8313029     AOna    T    C        0      0        2 
  21   chr21_8313029     ASom    T    C        0      0        2 
  21   chr21_8313029     HCab    T    C        0      0        2 
  21   chr21_8313029     HPrz    T    C        0      0        2 
  21   chr21_8313029     ZBoe    T    C        0      0        2 
  21   chr21_8313029     ZGre    T    C        0      0        2 
  21   chr21_8313029     ZHar    T    C      0.5      1        2 
  21   chr21_8313029   Sample    T    C        0      0        2 
  21   chr21_8316149     AAsi    C    G        0      0        2 
  21   chr21_8316149     AKia    C    G        0      0        2 
  21   chr21_8316149     AOna    C    G        0      0        2 
  21   chr21_8316149     ASom    C    G        0      0        2 
  21   chr21_8316149     HCab    C    G        1      2        2 
  21   chr21_8316149     HPrz    C    G        1      2        2 
  21   chr21_8316149     ZBoe    C    G        0      0        2 
  21   chr21_8316149     ZGre    C    G        0      0        2 
  21   chr21_8316149     ZHar    C    G        0      0        2 
  21   chr21_8316149   Sample    C    G        0      0        2 
  21   chr21_8318168     AAsi    G    A        0      0        2 
  21   chr21_8318168     AKia    G    A        1      2        2 
  21   chr21_8318168     AOna    G    A      0.5      1        2 
  21   chr21_8318168     ASom    G    A        0      0        2 
  21   chr21_8318168     HCab    G    A        0      0        2 
  21   chr21_8318168     HPrz    G    A        0      0        2 
  21   chr21_8318168     ZBoe    G    A        0      0        2 
  21   chr21_8318168     ZGre    G    A        0      0        2 
  21   chr21_8318168     ZHar    G    A        0      0        2 
  21   chr21_8318168   Sample    G    A        0      0        2 
  21   chr21_8326336     AAsi    G    A        0      0        2 
  21   chr21_8326336     AKia    G    A        0      0        2 
  21   chr21_8326336     AOna    G    A        0      0        2 
  21   chr21_8326336     ASom    G    A        0      0        2 
  21   chr21_8326336     HCab    G    A        0      0        2 
  21   chr21_8326336     HPrz    G    A      0.5      1        2 
  21   chr21_8326336     ZBoe    G    A        0      0        2 
  21   chr21_8326336     ZGre    G    A        0      0        2 
  21   chr21_8326336     ZHar    G    A        0      0        2 
  21   chr21_8326336   Sample    G    A        0      0        2 
  21   chr21_8326894     AAsi    C    A        0      0        2 
  21   chr21_8326894     AKia    C    A        0      0        2 
  21   chr21_8326894     AOna    C    A        0      0        2 
  21   chr21_8326894     ASom    C    A        0      0        2 
  21   chr21_8326894     HCab    C    A        1      2        2 
  21   chr21_8326894     HPrz    C    A        1      2        2 
  21   chr21_8326894     ZBoe    C    A        0      0        2 
  21   chr21_8326894     ZGre    C    A        0      0        2 
  21   chr21_8326894     ZHar    C    A        0      0        2 
  21   chr21_8326894   Sample    C    A        0      0        2 
  21   chr21_8327162     AAsi    C    G        0      0        2 
  21   chr21_8327162     AKia    C    G        0      0        2 
  21   chr21_8327162     AOna    C    G        0      0        2 
  21   chr21_8327162     ASom    C    G        0      0        2 
  21   chr21_8327162     HCab    C    G        0      0        2 
  21   chr21_8327162     HPrz    C    G        0      0        2 
  21   chr21_8327162     ZBoe    C    G        0      0        2 
  21   chr21_8327162     ZGre    C    G        0      0        2 
  21   chr21_8327162     ZHar    C    G      0.5      1        2 
  21   chr21_8327162   Sample    C    G        0      0        2 
  21   chr21_8329829     AAsi    A    G        0      0        2 
  21   chr21_8329829     AKia    A    G        0      0        2 
  21   chr21_8329829     AOna    A    G        0      0        2 
  21   chr21_8329829     ASom    A    G        0      0        2 
  21   chr21_8329829     HCab    A    G        0      0        2 
  21   chr21_8329829     HPrz    A    G        0      0        2 
  21   chr21_8329829     ZBoe    A    G      0.5      1        2 
  21   chr21_8329829     ZGre    A    G        0      0        2 
  21   chr21_8329829     ZHar    A    G        0      0        2 
  21   chr21_8329829   Sample    A    G        0      0        2 
  21   chr21_8333242     AAsi    C    A        0      0        2 
  21   chr21_8333242     AKia    C    A        0      0        2 
  21   chr21_8333242     AOna    C    A        0      0        2 
  21   chr21_8333242     ASom    C    A        0      0        2 
  21   chr21_8333242     HCab    C    A        1      2        2 
  21   chr21_8333242     HPrz    C    A        1      2        2 
  21   chr21_8333242     ZBoe    C    A        0      0        2 
  21   chr21_8333242     ZGre    C    A        0      0        2 
  21   chr21_8333242     ZHar    C    A        0      0        2 
  21   chr21_8333242   Sample    C    A        0      0        2 
  21   chr21_8333323     AAsi    A    T        0      0        2 
  21   chr21_8333323     AKia    A    T        1      2        2 
  21   chr21_8333323     AOna    A    T        0      0        2 
  21   chr21_8333323     ASom    A    T        0      0        2 
  21   chr21_8333323     HCab    A    T        0      0        2 
  21   chr21_8333323     HPrz    A    T        0      0        2 
  21   chr21_8333323     ZBoe    A    T        0      0        2 
  21   chr21_8333323     ZGre    A    T        0      0        2 
  21   chr21_8333323     ZHar    A    T        0      0        2 
  21   chr21_8333323   Sample    A    T        0      0        2 
  21   chr21_8348602     AAsi    G    A        0      0        2 
  21   chr21_8348602     AKia    G    A        0      0        2 
  21   chr21_8348602     AOna    G    A        0      0        2 
  21   chr21_8348602     ASom    G    A        0      0        2 
  21   chr21_8348602     HCab    G    A        1      2        2 
  21   chr21_8348602     HPrz    G    A        1      2        2 
  21   chr21_8348602     ZBoe    G    A        0      0        2 
  21   chr21_8348602     ZGre    G    A        0      0        2 
  21   chr21_8348602     ZHar    G    A        0      0        2 
  21   chr21_8348602   Sample    G    A        0      0        2 
  21   chr21_8358094     AAsi    T    C      0.5      1        2 
  21   chr21_8358094     AKia    T    C        0      0        2 
  21   chr21_8358094     AOna    T    C        0      0        2 
  21   chr21_8358094     ASom    T    C        0      0        2 
  21   chr21_8358094     HCab    T    C        0      0        2 
  21   chr21_8358094     HPrz    T    C        0      0        2 
  21   chr21_8358094     ZBoe    T    C        0      0        2 
  21   chr21_8358094     ZGre    T    C        0      0        2 
  21   chr21_8358094     ZHar    T    C        0      0        2 
  21   chr21_8358094   Sample    T    C        0      0        2 
  21   chr21_8366833     AAsi    C    T        0      0        2 
  21   chr21_8366833     AKia    C    T        0      0        2 
  21   chr21_8366833     AOna    C    T        0      0        2 
  21   chr21_8366833     ASom    C    T        0      0        2 
  21   chr21_8366833     HCab    C    T        0      0        2 
  21   chr21_8366833     HPrz    C    T        0      0        2 
  21   chr21_8366833     ZBoe    C    T        0      0        2 
  21   chr21_8366833     ZGre    C    T        0      0        2 
  21   chr21_8366833     ZHar    C    T        1      2        2 
  21   chr21_8366833   Sample    C    T        0      0        2 
  21   chr21_8368928     AAsi    T    C        0      0        2 
  21   chr21_8368928     AKia    T    C        0      0        2 
  21   chr21_8368928     AOna    T    C      0.5      1        2 
  21   chr21_8368928     ASom    T    C        0      0        2 
  21   chr21_8368928     HCab    T    C        0      0        2 
  21   chr21_8368928     HPrz    T    C        0      0        2 
  21   chr21_8368928     ZBoe    T    C        0      0        2 
  21   chr21_8368928     ZGre    T    C        0      0        2 
  21   chr21_8368928     ZHar    T    C        0      0        2 
  21   chr21_8368928   Sample    T    C        0      0        2 
  21   chr21_8374329     AAsi    G    A        0      0        2 
  21   chr21_8374329     AKia    G    A        0      0        2 
  21   chr21_8374329     AOna    G    A        0      0        2 
  21   chr21_8374329     ASom    G    A        0      0        2 
  21   chr21_8374329     HCab    G    A        1      2        2 
  21   chr21_8374329     HPrz    G    A        1      2        2 
  21   chr21_8374329     ZBoe    G    A        0      0        2 
  21   chr21_8374329     ZGre    G    A        0      0        2 
  21   chr21_8374329     ZHar    G    A        0      0        2 
  21   chr21_8374329   Sample    G    A        0      0        2 
  21   chr21_8375362     AAsi    A    G        0      0        2 
  21   chr21_8375362     AKia    A    G        0      0        2 
  21   chr21_8375362     AOna    A    G        0      0        2 
  21   chr21_8375362     ASom    A    G        0      0        2 
  21   chr21_8375362     HCab    A    G        0      0        2 
  21   chr21_8375362     HPrz    A    G        0      0        2 
  21   chr21_8375362     ZBoe    A    G        0      0        2 
  21   chr21_8375362     ZGre    A    G        1      2        2 
  21   chr21_8375362     ZHar    A    G        0      0        2 
  21   chr21_8375362   Sample    A    G        0      0        2 
  21   chr21_8383848     AAsi    T    C        0      0        2 
  21   chr21_8383848     AKia    T    C        0      0        2 
  21   chr21_8383848     AOna    T    C        0      0        2 
  21   chr21_8383848     ASom    T    C        0      0        2 
  21   chr21_8383848     HCab    T    C      0.5      1        2 
  21   chr21_8383848     HPrz    T    C        0      0        2 
  21   chr21_8383848     ZBoe    T    C        0      0        2 
  21   chr21_8383848     ZGre    T    C        0      0        2 
  21   chr21_8383848     ZHar    T    C        0      0        2 
  21   chr21_8383848   Sample    T    C        0      0        2 
  21   chr21_8394977     AAsi    G    A        0      0        2 
  21   chr21_8394977     AKia    G    A        0      0        2 
  21   chr21_8394977     AOna    G    A        0      0        2 
  21   chr21_8394977     ASom    G    A        0      0        2 
  21   chr21_8394977     HCab    G    A        0      0        2 
  21   chr21_8394977     HPrz    G    A        0      0        2 
  21   chr21_8394977     ZBoe    G    A        0      0        2 
  21   chr21_8394977     ZGre    G    A        1      2        2 
  21   chr21_8394977     ZHar    G    A        0      0        2 
  21   chr21_8394977   Sample    G    A        0      0        2 
  21   chr21_8401143     AAsi    G    C        0      0        2 
  21   chr21_8401143     AKia    G    C        0      0        2 
  21   chr21_8401143     AOna    G    C        0      0        2 
  21   chr21_8401143     ASom    G    C        0      0        2 
  21   chr21_8401143     HCab    G    C      0.5      1        2 
  21   chr21_8401143     HPrz    G    C        0      0        2 
  21   chr21_8401143     ZBoe    G    C        0      0        2 
  21   chr21_8401143     ZGre    G    C        0      0        2 
  21   chr21_8401143     ZHar    G    C        0      0        2 
  21   chr21_8401143   Sample    G    C        0      0        2 
  21   chr21_8406738     AAsi    A    C        0      0        2 
  21   chr21_8406738     AKia    A    C        0      0        2 
  21   chr21_8406738     AOna    A    C        0      0        2 
  21   chr21_8406738     ASom    A    C        0      0        2 
  21   chr21_8406738     HCab    A    C        1      2        2 
  21   chr21_8406738     HPrz    A    C        1      2        2 
  21   chr21_8406738     ZBoe    A    C        0      0        2 
  21   chr21_8406738     ZGre    A    C        0      0        2 
  21   chr21_8406738     ZHar    A    C        0      0        2 
  21   chr21_8406738   Sample    A    C        0      0        2 
  21   chr21_8411935     AAsi    T    C        0      0        2 
  21   chr21_8411935     AKia    T    C        0      0        2 
  21   chr21_8411935     AOna    T    C        0      0        2 
  21   chr21_8411935     ASom    T    C        1      2        2 
  21   chr21_8411935     HCab    T    C        0      0        2 
  21   chr21_8411935     HPrz    T    C        0      0        2 
  21   chr21_8411935     ZBoe    T    C        0      0        2 
  21   chr21_8411935     ZGre    T    C        0      0        2 
  21   chr21_8411935     ZHar    T    C        0      0        2 
  21   chr21_8411935   Sample    T    C        0      0        2 
  21   chr21_8412413     AAsi    G    A        0      0        2 
  21   chr21_8412413     AKia    G    A        0      0        2 
  21   chr21_8412413     AOna    G    A        0      0        2 
  21   chr21_8412413     ASom    G    A        0      0        2 
  21   chr21_8412413     HCab    G    A        1      2        2 
  21   chr21_8412413     HPrz    G    A        1      2        2 
  21   chr21_8412413     ZBoe    G    A        0      0        2 
  21   chr21_8412413     ZGre    G    A        0      0        2 
  21   chr21_8412413     ZHar    G    A        0      0        2 
  21   chr21_8412413   Sample    G    A        0      0        2 
  21   chr21_8417587     AAsi    C    A        0      0        2 
  21   chr21_8417587     AKia    C    A        0      0        2 
  21   chr21_8417587     AOna    C    A        0      0        2 
  21   chr21_8417587     ASom    C    A        0      0        2 
  21   chr21_8417587     HCab    C    A        1      2        2 
  21   chr21_8417587     HPrz    C    A        1      2        2 
  21   chr21_8417587     ZBoe    C    A        0      0        2 
  21   chr21_8417587     ZGre    C    A        0      0        2 
  21   chr21_8417587     ZHar    C    A        0      0        2 
  21   chr21_8417587   Sample    C    A        0      0        2 
  21   chr21_8421076     AAsi    G    C        1      2        2 
  21   chr21_8421076     AKia    G    C        0      0        2 
  21   chr21_8421076     AOna    G    C        0      0        2 
  21   chr21_8421076     ASom    G    C        1      2        2 
  21   chr21_8421076     HCab    G    C        0      0        2 
  21   chr21_8421076     HPrz    G    C        0      0        2 
  21   chr21_8421076     ZBoe    G    C        0      0        2 
  21   chr21_8421076     ZGre    G    C        0      0        2 
  21   chr21_8421076     ZHar    G    C        0      0        2 
  21   chr21_8421076   Sample    G    C        1      2        2 
  21   chr21_8430571     AAsi    A    G        0      0        2 
  21   chr21_8430571     AKia    A    G        0      0        2 
  21   chr21_8430571     AOna    A    G        0      0        2 
  21   chr21_8430571     ASom    A    G        0      0        2 
  21   chr21_8430571     HCab    A    G        0      0        2 
  21   chr21_8430571     HPrz    A    G        0      0        2 
  21   chr21_8430571     ZBoe    A    G        0      0        2 
  21   chr21_8430571     ZGre    A    G        1      2        2 
  21   chr21_8430571     ZHar    A    G        0      0        2 
  21   chr21_8430571   Sample    A    G        0      0        2 
  21   chr21_8450104     AAsi    A    G        0      0        2 
  21   chr21_8450104     AKia    A    G        0      0        2 
  21   chr21_8450104     AOna    A    G        0      0        2 
  21   chr21_8450104     ASom    A    G        0      0        2 
  21   chr21_8450104     HCab    A    G        0      0        2 
  21   chr21_8450104     HPrz    A    G        0      0        2 
  21   chr21_8450104     ZBoe    A    G      0.5      1        2 
  21   chr21_8450104     ZGre    A    G        0      0        2 
  21   chr21_8450104     ZHar    A    G        0      0        2 
  21   chr21_8450104   Sample    A    G        0      0        2 
  21   chr21_8460984     AAsi    A    G        0      0        2 
  21   chr21_8460984     AKia    A    G        0      0        2 
  21   chr21_8460984     AOna    A    G        0      0        2 
  21   chr21_8460984     ASom    A    G        0      0        2 
  21   chr21_8460984     HCab    A    G        0      0        2 
  21   chr21_8460984     HPrz    A    G        0      0        2 
  21   chr21_8460984     ZBoe    A    G        0      0        2 
  21   chr21_8460984     ZGre    A    G        0      0        2 
  21   chr21_8460984     ZHar    A    G        1      2        2 
  21   chr21_8460984   Sample    A    G        0      0        2 
  21   chr21_8465395     AAsi    G    T        0      0        2 
  21   chr21_8465395     AKia    G    T        0      0        2 
  21   chr21_8465395     AOna    G    T        0      0        2 
  21   chr21_8465395     ASom    G    T        0      0        2 
  21   chr21_8465395     HCab    G    T        1      2        2 
  21   chr21_8465395     HPrz    G    T        1      2        2 
  21   chr21_8465395     ZBoe    G    T        0      0        2 
  21   chr21_8465395     ZGre    G    T        0      0        2 
  21   chr21_8465395     ZHar    G    T        0      0        2 
  21   chr21_8465395   Sample    G    T        0      0        2 
  21   chr21_8469991     AAsi    A    G        0      0        2 
  21   chr21_8469991     AKia    A    G        0      0        2 
  21   chr21_8469991     AOna    A    G        0      0        2 
  21   chr21_8469991     ASom    A    G        0      0        2 
  21   chr21_8469991     HCab    A    G        0      0        2 
  21   chr21_8469991     HPrz    A    G      0.5      1        2 
  21   chr21_8469991     ZBoe    A    G        0      0        2 
  21   chr21_8469991     ZGre    A    G        0      0        2 
  21   chr21_8469991     ZHar    A    G        0      0        2 
  21   chr21_8469991   Sample    A    G        0      0        2 
  21   chr21_8479317     AAsi    T    A        0      0        2 
  21   chr21_8479317     AKia    T    A        0      0        2 
  21   chr21_8479317     AOna    T    A        0      0        2 
  21   chr21_8479317     ASom    T    A        0      0        2 
  21   chr21_8479317     HCab    T    A        0      0        2 
  21   chr21_8479317     HPrz    T    A        0      0        2 
  21   chr21_8479317     ZBoe    T    A      0.5      1        2 
  21   chr21_8479317     ZGre    T    A        0      0        2 
  21   chr21_8479317     ZHar    T    A        0      0        2 
  21   chr21_8479317   Sample    T    A        0      0        2 
  21   chr21_8490251     AAsi    T    C        0      0        2 
  21   chr21_8490251     AKia    T    C        0      0        2 
  21   chr21_8490251     AOna    T    C        0      0        2 
  21   chr21_8490251     ASom    T    C        0      0        2 
  21   chr21_8490251     HCab    T    C        0      0        2 
  21   chr21_8490251     HPrz    T    C      0.5      1        2 
  21   chr21_8490251     ZBoe    T    C        0      0        2 
  21   chr21_8490251     ZGre    T    C        0      0        2 
  21   chr21_8490251     ZHar    T    C        0      0        2 
  21   chr21_8490251   Sample    T    C        0      0        2 
  21   chr21_8493027     AAsi    C    G        1      2        2 
  21   chr21_8493027     AKia    C    G        0      0        2 
  21   chr21_8493027     AOna    C    G        0      0        2 
  21   chr21_8493027     ASom    C    G        0      0        2 
  21   chr21_8493027     HCab    C    G        0      0        2 
  21   chr21_8493027     HPrz    C    G        0      0        2 
  21   chr21_8493027     ZBoe    C    G        0      0        2 
  21   chr21_8493027     ZGre    C    G        0      0        2 
  21   chr21_8493027     ZHar    C    G        0      0        2 
  21   chr21_8493027   Sample    C    G        1      2        2 
  21   chr21_8493091     AAsi    C    T        0      0        2 
  21   chr21_8493091     AKia    C    T        0      0        2 
  21   chr21_8493091     AOna    C    T        0      0        2 
  21   chr21_8493091     ASom    C    T        0      0        2 
  21   chr21_8493091     HCab    C    T        1      2        2 
  21   chr21_8493091     HPrz    C    T        1      2        2 
  21   chr21_8493091     ZBoe    C    T        0      0        2 
  21   chr21_8493091     ZGre    C    T        0      0        2 
  21   chr21_8493091     ZHar    C    T        0      0        2 
  21   chr21_8493091   Sample    C    T        0      0        2 
  21   chr21_8506349     AAsi    T    C        0      0        2 
  21   chr21_8506349     AKia    T    C        0      0        2 
  21   chr21_8506349     AOna    T    C        0      0        2 
  21   chr21_8506349     ASom    T    C        0      0        2 
  21   chr21_8506349     HCab    T    C        0      0        2 
  21   chr21_8506349     HPrz    T    C        0      0        2 
  21   chr21_8506349     ZBoe    T    C        0      0        2 
  21   chr21_8506349     ZGre    T    C        0      0        2 
  21   chr21_8506349     ZHar    T    C      0.5      1        2 
  21   chr21_8506349   Sample    T    C        0      0        2 
  21   chr21_8511839     AAsi    T    C        1      2        2 
  21   chr21_8511839     AKia    T    C        0      0        2 
  21   chr21_8511839     AOna    T    C        0      0        2 
  21   chr21_8511839     ASom    T    C        0      0        2 
  21   chr21_8511839     HCab    T    C        0      0        2 
  21   chr21_8511839     HPrz    T    C        0      0        2 
  21   chr21_8511839     ZBoe    T    C        0      0        2 
  21   chr21_8511839     ZGre    T    C        0      0        2 
  21   chr21_8511839     ZHar    T    C        0      0        2 
  21   chr21_8511839   Sample    T    C        1      2        2 
  21   chr21_8512124     AAsi    A    G        0      0        2 
  21   chr21_8512124     AKia    A    G        0      0        2 
  21   chr21_8512124     AOna    A    G        0      0        2 
  21   chr21_8512124     ASom    A    G        0      0        2 
  21   chr21_8512124     HCab    A    G        0      0        2 
  21   chr21_8512124     HPrz    A    G      0.5      1        2 
  21   chr21_8512124     ZBoe    A    G        0      0        2 
  21   chr21_8512124     ZGre    A    G        0      0        2 
  21   chr21_8512124     ZHar    A    G        0      0        2 
  21   chr21_8512124   Sample    A    G        0      0        2 
  21   chr21_8515241     AAsi    A    G        0      0        2 
  21   chr21_8515241     AKia    A    G        0      0        2 
  21   chr21_8515241     AOna    A    G      0.5      1        2 
  21   chr21_8515241     ASom    A    G        0      0        2 
  21   chr21_8515241     HCab    A    G        0      0        2 
  21   chr21_8515241     HPrz    A    G        0      0        2 
  21   chr21_8515241     ZBoe    A    G        0      0        2 
  21   chr21_8515241     ZGre    A    G        0      0        2 
  21   chr21_8515241     ZHar    A    G        0      0        2 
  21   chr21_8515241   Sample    A    G        0      0        2 
  21   chr21_8521907     AAsi    G    A        0      0        2 
  21   chr21_8521907     AKia    G    A        0      0        2 
  21   chr21_8521907     AOna    G    A        0      0        2 
  21   chr21_8521907     ASom    G    A        0      0        2 
  21   chr21_8521907     HCab    G    A        1      2        2 
  21   chr21_8521907     HPrz    G    A        1      2        2 
  21   chr21_8521907     ZBoe    G    A        0      0        2 
  21   chr21_8521907     ZGre    G    A        0      0        2 
  21   chr21_8521907     ZHar    G    A        0      0        2 
  21   chr21_8521907   Sample    G    A        0      0        2 
  21   chr21_8533271     AAsi    C    A        0      0        2 
  21   chr21_8533271     AKia    C    A        0      0        2 
  21   chr21_8533271     AOna    C    A        0      0        2 
  21   chr21_8533271     ASom    C    A        0      0        2 
  21   chr21_8533271     HCab    C    A        0      0        2 
  21   chr21_8533271     HPrz    C    A        0      0        2 
  21   chr21_8533271     ZBoe    C    A        0      0        2 
  21   chr21_8533271     ZGre    C    A        1      2        2 
  21   chr21_8533271     ZHar    C    A        0      0        2 
  21   chr21_8533271   Sample    C    A        0      0        2 
  21   chr21_8533578     AAsi    C    A        0      0        2 
  21   chr21_8533578     AKia    C    A        0      0        2 
  21   chr21_8533578     AOna    C    A      0.5      1        2 
  21   chr21_8533578     ASom    C    A        0      0        2 
  21   chr21_8533578     HCab    C    A        0      0        2 
  21   chr21_8533578     HPrz    C    A        0      0        2 
  21   chr21_8533578     ZBoe    C    A        0      0        2 
  21   chr21_8533578     ZGre    C    A        0      0        2 
  21   chr21_8533578     ZHar    C    A        0      0        2 
  21   chr21_8533578   Sample    C    A        0      0        2 
  21   chr21_8543933     AAsi    C    A        0      0        2 
  21   chr21_8543933     AKia    C    A        0      0        2 
  21   chr21_8543933     AOna    C    A        0      0        2 
  21   chr21_8543933     ASom    C    A        0      0        2 
  21   chr21_8543933     HCab    C    A        0      0        2 
  21   chr21_8543933     HPrz    C    A        0      0        2 
  21   chr21_8543933     ZBoe    C    A      0.5      1        2 
  21   chr21_8543933     ZGre    C    A        0      0        2 
  21   chr21_8543933     ZHar    C    A        0      0        2 
  21   chr21_8543933   Sample    C    A        0      0        2 
  21   chr21_8553017     AAsi    C    A        0      0        2 
  21   chr21_8553017     AKia    C    A        0      0        2 
  21   chr21_8553017     AOna    C    A        0      0        2 
  21   chr21_8553017     ASom    C    A        0      0        2 
  21   chr21_8553017     HCab    C    A        0      0        2 
  21   chr21_8553017     HPrz    C    A        0      0        2 
  21   chr21_8553017     ZBoe    C    A        0      0        2 
  21   chr21_8553017     ZGre    C    A        0      0        2 
  21   chr21_8553017     ZHar    C    A        1      2        2 
  21   chr21_8553017   Sample    C    A        0      0        2 
  21   chr21_8558519     AAsi    C    T        0      0        2 
  21   chr21_8558519     AKia    C    T        0      0        2 
  21   chr21_8558519     AOna    C    T        0      0        2 
  21   chr21_8558519     ASom    C    T        0      0        2 
  21   chr21_8558519     HCab    C    T        1      2        2 
  21   chr21_8558519     HPrz    C    T        1      2        2 
  21   chr21_8558519     ZBoe    C    T        0      0        2 
  21   chr21_8558519     ZGre    C    T        0      0        2 
  21   chr21_8558519     ZHar    C    T        0      0        2 
  21   chr21_8558519   Sample    C    T        0      0        2 
  21   chr21_8558614     AAsi    G    C        0      0        2 
  21   chr21_8558614     AKia    G    C        0      0        2 
  21   chr21_8558614     AOna    G    C        0      0        2 
  21   chr21_8558614     ASom    G    C        0      0        2 
  21   chr21_8558614     HCab    G    C        0      0        2 
  21   chr21_8558614     HPrz    G    C        0      0        2 
  21   chr21_8558614     ZBoe    G    C        1      2        2 
  21   chr21_8558614     ZGre    G    C        0      0        2 
  21   chr21_8558614     ZHar    G    C        0      0        2 
  21   chr21_8558614   Sample    G    C        0      0        2 
  21   chr21_8563563     AAsi    T    C        0      0        2 
  21   chr21_8563563     AKia    T    C        0      0        2 
  21   chr21_8563563     AOna    T    C        0      0        2 
  21   chr21_8563563     ASom    T    C        0      0        2 
  21   chr21_8563563     HCab    T    C        1      2        2 
  21   chr21_8563563     HPrz    T    C        1      2        2 
  21   chr21_8563563     ZBoe    T    C      0.5      1        2 
  21   chr21_8563563     ZGre    T    C        0      0        2 
  21   chr21_8563563     ZHar    T    C        0      0        2 
  21   chr21_8563563   Sample    T    C        0      0        2 
  21   chr21_8582225     AAsi    C    T      0.5      1        2 
  21   chr21_8582225     AKia    C    T        0      0        2 
  21   chr21_8582225     AOna    C    T        0      0        2 
  21   chr21_8582225     ASom    C    T        0      0        2 
  21   chr21_8582225     HCab    C    T        0      0        2 
  21   chr21_8582225     HPrz    C    T      0.5      1        2 
  21   chr21_8582225     ZBoe    C    T        0      0        2 
  21   chr21_8582225     ZGre    C    T        0      0        2 
  21   chr21_8582225     ZHar    C    T        0      0        2 
  21   chr21_8582225   Sample    C    T        0      0        2 
  21   chr21_8588611     AAsi    T    C        0      0        2 
  21   chr21_8588611     AKia    T    C        0      0        2 
  21   chr21_8588611     AOna    T    C        0      0        2 
  21   chr21_8588611     ASom    T    C        0      0        2 
  21   chr21_8588611     HCab    T    C        1      2        2 
  21   chr21_8588611     HPrz    T    C        1      2        2 
  21   chr21_8588611     ZBoe    T    C        0      0        2 
  21   chr21_8588611     ZGre    T    C        0      0        2 
  21   chr21_8588611     ZHar    T    C        0      0        2 
  21   chr21_8588611   Sample    T    C        0      0        2 
  21   chr21_8617046     AAsi    A    T      0.5      1        2 
  21   chr21_8617046     AKia    A    T        0      0        2 
  21   chr21_8617046     AOna    A    T        0      0        2 
  21   chr21_8617046     ASom    A    T        0      0        2 
  21   chr21_8617046     HCab    A    T        0      0        2 
  21   chr21_8617046     HPrz    A    T        0      0        2 
  21   chr21_8617046     ZBoe    A    T        0      0        2 
  21   chr21_8617046     ZGre    A    T        0      0        2 
  21   chr21_8617046     ZHar    A    T        0      0        2 
  21   chr21_8617046   Sample    A    T        0      0        2 
  21   chr21_8621510     AAsi    G    A        0      0        2 
  21   chr21_8621510     AKia    G    A        0      0        2 
  21   chr21_8621510     AOna    G    A        0      0        2 
  21   chr21_8621510     ASom    G    A        0      0        2 
  21   chr21_8621510     HCab    G    A        0      0        2 
  21   chr21_8621510     HPrz    G    A        0      0        2 
  21   chr21_8621510     ZBoe    G    A        0      0        2 
  21   chr21_8621510     ZGre    G    A        0      0        2 
  21   chr21_8621510     ZHar    G    A        1      2        2 
  21   chr21_8621510   Sample    G    A        0      0        2 
  21   chr21_8629950     AAsi    G    C        0      0        2 
  21   chr21_8629950     AKia    G    C        0      0        2 
  21   chr21_8629950     AOna    G    C        0      0        2 
  21   chr21_8629950     ASom    G    C        0      0        2 
  21   chr21_8629950     HCab    G    C      0.5      1        2 
  21   chr21_8629950     HPrz    G    C        0      0        2 
  21   chr21_8629950     ZBoe    G    C        0      0        2 
  21   chr21_8629950     ZGre    G    C        0      0        2 
  21   chr21_8629950     ZHar    G    C        0      0        2 
  21   chr21_8629950   Sample    G    C        0      0        2 
  21   chr21_8632768     AAsi    C    T        0      0        2 
  21   chr21_8632768     AKia    C    T        0      0        2 
  21   chr21_8632768     AOna    C    T        0      0        2 
  21   chr21_8632768     ASom    C    T        0      0        2 
  21   chr21_8632768     HCab    C    T        0      0        2 
  21   chr21_8632768     HPrz    C    T        0      0        2 
  21   chr21_8632768     ZBoe    C    T        0      0        2 
  21   chr21_8632768     ZGre    C    T        1      2        2 
  21   chr21_8632768     ZHar    C    T        0      0        2 
  21   chr21_8632768   Sample    C    T        0      0        2 
  21   chr21_8633126     AAsi    G    C        0      0        2 
  21   chr21_8633126     AKia    G    C        0      0        2 
  21   chr21_8633126     AOna    G    C        0      0        2 
  21   chr21_8633126     ASom    G    C        0      0        2 
  21   chr21_8633126     HCab    G    C        1      2        2 
  21   chr21_8633126     HPrz    G    C        1      2        2 
  21   chr21_8633126     ZBoe    G    C        0      0        2 
  21   chr21_8633126     ZGre    G    C        0      0        2 
  21   chr21_8633126     ZHar    G    C        0      0        2 
  21   chr21_8633126   Sample    G    C        0      0        2 
  21   chr21_8636914     AAsi    G    C        0      0        2 
  21   chr21_8636914     AKia    G    C        0      0        2 
  21   chr21_8636914     AOna    G    C        0      0        2 
  21   chr21_8636914     ASom    G    C        0      0        2 
  21   chr21_8636914     HCab    G    C        0      0        2 
  21   chr21_8636914     HPrz    G    C        0      0        2 
  21   chr21_8636914     ZBoe    G    C        0      0        2 
  21   chr21_8636914     ZGre    G    C        1      2        2 
  21   chr21_8636914     ZHar    G    C        0      0        2 
  21   chr21_8636914   Sample    G    C        0      0        2 
  21   chr21_8638129     AAsi    G    A        0      0        2 
  21   chr21_8638129     AKia    G    A        0      0        2 
  21   chr21_8638129     AOna    G    A        0      0        2 
  21   chr21_8638129     ASom    G    A        0      0        2 
  21   chr21_8638129     HCab    G    A        0      0        2 
  21   chr21_8638129     HPrz    G    A        0      0        2 
  21   chr21_8638129     ZBoe    G    A      0.5      1        2 
  21   chr21_8638129     ZGre    G    A        0      0        2 
  21   chr21_8638129     ZHar    G    A        0      0        2 
  21   chr21_8638129   Sample    G    A        0      0        2 
  21   chr21_8642792     AAsi    C    T        1      2        2 
  21   chr21_8642792     AKia    C    T        0      0        2 
  21   chr21_8642792     AOna    C    T        0      0        2 
  21   chr21_8642792     ASom    C    T        1      2        2 
  21   chr21_8642792     HCab    C    T        0      0        2 
  21   chr21_8642792     HPrz    C    T        0      0        2 
  21   chr21_8642792     ZBoe    C    T        0      0        2 
  21   chr21_8642792     ZGre    C    T        0      0        2 
  21   chr21_8642792     ZHar    C    T        0      0        2 
  21   chr21_8642792   Sample    C    T        1      2        2 
  21   chr21_8643437     AAsi    T    C        0      0        2 
  21   chr21_8643437     AKia    T    C        0      0        2 
  21   chr21_8643437     AOna    T    C        0      0        2 
  21   chr21_8643437     ASom    T    C        0      0        2 
  21   chr21_8643437     HCab    T    C      0.5      1        2 
  21   chr21_8643437     HPrz    T    C        0      0        2 
  21   chr21_8643437     ZBoe    T    C        0      0        2 
  21   chr21_8643437     ZGre    T    C        0      0        2 
  21   chr21_8643437     ZHar    T    C        0      0        2 
  21   chr21_8643437   Sample    T    C        0      0        2 
  21   chr21_8645028     AAsi    G    A        1      2        2 
  21   chr21_8645028     AKia    G    A        1      2        2 
  21   chr21_8645028     AOna    G    A        1      2        2 
  21   chr21_8645028     ASom    G    A        1      2        2 
  21   chr21_8645028     HCab    G    A        0      0        2 
  21   chr21_8645028     HPrz    G    A        0      0        2 
  21   chr21_8645028     ZBoe    G    A        0      0        2 
  21   chr21_8645028     ZGre    G    A        0      0        2 
  21   chr21_8645028     ZHar    G    A        0      0        2 
  21   chr21_8645028   Sample    G    A        1      2        2 
  21   chr21_8647282     AAsi    A    G        0      0        2 
  21   chr21_8647282     AKia    A    G        0      0        2 
  21   chr21_8647282     AOna    A    G        0      0        2 
  21   chr21_8647282     ASom    A    G        0      0        2 
  21   chr21_8647282     HCab    A    G        0      0        2 
  21   chr21_8647282     HPrz    A    G        0      0        2 
  21   chr21_8647282     ZBoe    A    G        1      2        2 
  21   chr21_8647282     ZGre    A    G        1      2        2 
  21   chr21_8647282     ZHar    A    G        1      2        2 
  21   chr21_8647282   Sample    A    G        0      0        2 
  21   chr21_8661053     AAsi    C    T      0.5      1        2 
  21   chr21_8661053     AKia    C    T        0      0        2 
  21   chr21_8661053     AOna    C    T        0      0        2 
  21   chr21_8661053     ASom    C    T        0      0        2 
  21   chr21_8661053     HCab    C    T        0      0        2 
  21   chr21_8661053     HPrz    C    T        0      0        2 
  21   chr21_8661053     ZBoe    C    T        0      0        2 
  21   chr21_8661053     ZGre    C    T        0      0        2 
  21   chr21_8661053     ZHar    C    T        0      0        2 
  21   chr21_8661053   Sample    C    T        1      2        2 
  21   chr21_8667839     AAsi    A    G        0      0        2 
  21   chr21_8667839     AKia    A    G        0      0        2 
  21   chr21_8667839     AOna    A    G        0      0        2 
  21   chr21_8667839     ASom    A    G        1      2        2 
  21   chr21_8667839     HCab    A    G        0      0        2 
  21   chr21_8667839     HPrz    A    G        0      0        2 
  21   chr21_8667839     ZBoe    A    G        0      0        2 
  21   chr21_8667839     ZGre    A    G        0      0        2 
  21   chr21_8667839     ZHar    A    G        0      0        2 
  21   chr21_8667839   Sample    A    G        0      0        2 
  21   chr21_8669514     AAsi    C    T        1      2        2 
  21   chr21_8669514     AKia    C    T        0      0        2 
  21   chr21_8669514     AOna    C    T        0      0        2 
  21   chr21_8669514     ASom    C    T        0      0        2 
  21   chr21_8669514     HCab    C    T        0      0        2 
  21   chr21_8669514     HPrz    C    T        0      0        2 
  21   chr21_8669514     ZBoe    C    T        0      0        2 
  21   chr21_8669514     ZGre    C    T        0      0        2 
  21   chr21_8669514     ZHar    C    T        0      0        2 
  21   chr21_8669514   Sample    C    T        1      2        2 
  21   chr21_8669959     AAsi    C    T        0      0        2 
  21   chr21_8669959     AKia    C    T        0      0        2 
  21   chr21_8669959     AOna    C    T        0      0        2 
  21   chr21_8669959     ASom    C    T        0      0        2 
  21   chr21_8669959     HCab    C    T        0      0        2 
  21   chr21_8669959     HPrz    C    T        0      0        2 
  21   chr21_8669959     ZBoe    C    T        0      0        2 
  21   chr21_8669959     ZGre    C    T        0      0        2 
  21   chr21_8669959     ZHar    C    T        1      2        2 
  21   chr21_8669959   Sample    C    T        0      0        2 
  21   chr21_8679664     AAsi    T    C        0      0        2 
  21   chr21_8679664     AKia    T    C        0      0        2 
  21   chr21_8679664     AOna    T    C        0      0        2 
  21   chr21_8679664     ASom    T    C        0      0        2 
  21   chr21_8679664     HCab    T    C        1      2        2 
  21   chr21_8679664     HPrz    T    C        1      2        2 
  21   chr21_8679664     ZBoe    T    C        0      0        2 
  21   chr21_8679664     ZGre    T    C        0      0        2 
  21   chr21_8679664     ZHar    T    C        0      0        2 
  21   chr21_8679664   Sample    T    C        0      0        2 
  21   chr21_8679795     AAsi    C    T        0      0        2 
  21   chr21_8679795     AKia    C    T        0      0        2 
  21   chr21_8679795     AOna    C    T        0      0        2 
  21   chr21_8679795     ASom    C    T        0      0        2 
  21   chr21_8679795     HCab    C    T        0      0        2 
  21   chr21_8679795     HPrz    C    T        0      0        2 
  21   chr21_8679795     ZBoe    C    T        0      0        2 
  21   chr21_8679795     ZGre    C    T      0.5      1        2 
  21   chr21_8679795     ZHar    C    T        0      0        2 
  21   chr21_8679795   Sample    C    T        0      0        2 
  21   chr21_8679897     AAsi    T    C        0      0        2 
  21   chr21_8679897     AKia    T    C        0      0        2 
  21   chr21_8679897     AOna    T    C        0      0        2 
  21   chr21_8679897     ASom    T    C        0      0        2 
  21   chr21_8679897     HCab    T    C        0      0        2 
  21   chr21_8679897     HPrz    T    C        0      0        2 
  21   chr21_8679897     ZBoe    T    C        1      2        2 
  21   chr21_8679897     ZGre    T    C        1      2        2 
  21   chr21_8679897     ZHar    T    C        1      2        2 
  21   chr21_8679897   Sample    T    C        0      0        2 
  21   chr21_8681344     AAsi    C    T        0      0        2 
  21   chr21_8681344     AKia    C    T        0      0        2 
  21   chr21_8681344     AOna    C    T        0      0        2 
  21   chr21_8681344     ASom    C    T        0      0        2 
  21   chr21_8681344     HCab    C    T        0      0        2 
  21   chr21_8681344     HPrz    C    T        0      0        2 
  21   chr21_8681344     ZBoe    C    T      0.5      1        2 
  21   chr21_8681344     ZGre    C    T        0      0        2 
  21   chr21_8681344     ZHar    C    T        0      0        2 
  21   chr21_8681344   Sample    C    T        0      0        2 
  21   chr21_8684872     AAsi    C    T        0      0        2 
  21   chr21_8684872     AKia    C    T        0      0        2 
  21   chr21_8684872     AOna    C    T        0      0        2 
  21   chr21_8684872     ASom    C    T        0      0        2 
  21   chr21_8684872     HCab    C    T        0      0        2 
  21   chr21_8684872     HPrz    C    T        0      0        2 
  21   chr21_8684872     ZBoe    C    T      0.5      1        2 
  21   chr21_8684872     ZGre    C    T        0      0        2 
  21   chr21_8684872     ZHar    C    T        0      0        2 
  21   chr21_8684872   Sample    C    T        0      0        2 
  21   chr21_8686866     AAsi    T    C        0      0        2 
  21   chr21_8686866     AKia    T    C        0      0        2 
  21   chr21_8686866     AOna    T    C        0      0        2 
  21   chr21_8686866     ASom    T    C        0      0        2 
  21   chr21_8686866     HCab    T    C        0      0        2 
  21   chr21_8686866     HPrz    T    C      0.5      1        2 
  21   chr21_8686866     ZBoe    T    C        0      0        2 
  21   chr21_8686866     ZGre    T    C        0      0        2 
  21   chr21_8686866     ZHar    T    C        0      0        2 
  21   chr21_8686866   Sample    T    C        0      0        2 
  21   chr21_8693531     AAsi    G    A        0      0        2 
  21   chr21_8693531     AKia    G    A        0      0        2 
  21   chr21_8693531     AOna    G    A        0      0        2 
  21   chr21_8693531     ASom    G    A        0      0        2 
  21   chr21_8693531     HCab    G    A        0      0        2 
  21   chr21_8693531     HPrz    G    A        0      0        2 
  21   chr21_8693531     ZBoe    G    A      0.5      1        2 
  21   chr21_8693531     ZGre    G    A        0      0        2 
  21   chr21_8693531     ZHar    G    A        0      0        2 
  21   chr21_8693531   Sample    G    A        0      0        2 
  21   chr21_8696006     AAsi    T    A        0      0        2 
  21   chr21_8696006     AKia    T    A        0      0        2 
  21   chr21_8696006     AOna    T    A        0      0        2 
  21   chr21_8696006     ASom    T    A        0      0        2 
  21   chr21_8696006     HCab    T    A        0      0        2 
  21   chr21_8696006     HPrz    T    A        0      0        2 
  21   chr21_8696006     ZBoe    T    A      0.5      1        2 
  21   chr21_8696006     ZGre    T    A        0      0        2 
  21   chr21_8696006     ZHar    T    A        0      0        2 
  21   chr21_8696006   Sample    T    A        0      0        2 
  21   chr21_8699703     AAsi    C    G        0      0        2 
  21   chr21_8699703     AKia    C    G        0      0        2 
  21   chr21_8699703     AOna    C    G        0      0        2 
  21   chr21_8699703     ASom    C    G        1      2        2 
  21   chr21_8699703     HCab    C    G        0      0        2 
  21   chr21_8699703     HPrz    C    G        0      0        2 
  21   chr21_8699703     ZBoe    C    G        0      0        2 
  21   chr21_8699703     ZGre    C    G        0      0        2 
  21   chr21_8699703     ZHar    C    G        0      0        2 
  21   chr21_8699703   Sample    C    G        0      0        2 
  21   chr21_8703980     AAsi    C    T        0      0        2 
  21   chr21_8703980     AKia    C    T        0      0        2 
  21   chr21_8703980     AOna    C    T        0      0        2 
  21   chr21_8703980     ASom    C    T        0      0        2 
  21   chr21_8703980     HCab    C    T        0      0        2 
  21   chr21_8703980     HPrz    C    T        0      0        2 
  21   chr21_8703980     ZBoe    C    T      0.5      1        2 
  21   chr21_8703980     ZGre    C    T        0      0        2 
  21   chr21_8703980     ZHar    C    T        0      0        2 
  21   chr21_8703980   Sample    C    T        0      0        2 
  21   chr21_8708676     AAsi    A    G        0      0        2 
  21   chr21_8708676     AKia    A    G        0      0        2 
  21   chr21_8708676     AOna    A    G        0      0        2 
  21   chr21_8708676     ASom    A    G        0      0        2 
  21   chr21_8708676     HCab    A    G        0      0        2 
  21   chr21_8708676     HPrz    A    G        0      0        2 
  21   chr21_8708676     ZBoe    A    G        0      0        2 
  21   chr21_8708676     ZGre    A    G        0      0        2 
  21   chr21_8708676     ZHar    A    G        1      2        2 
  21   chr21_8708676   Sample    A    G        0      0        2 
  21   chr21_8712912     AAsi    A    G        0      0        2 
  21   chr21_8712912     AKia    A    G        0      0        2 
  21   chr21_8712912     AOna    A    G        0      0        2 
  21   chr21_8712912     ASom    A    G        0      0        2 
  21   chr21_8712912     HCab    A    G        0      0        2 
  21   chr21_8712912     HPrz    A    G        0      0        2 
  21   chr21_8712912     ZBoe    A    G        0      0        2 
  21   chr21_8712912     ZGre    A    G        0      0        2 
  21   chr21_8712912     ZHar    A    G        1      2        2 
  21   chr21_8712912   Sample    A    G        0      0        2 
  21   chr21_8717781     AAsi    A    G        0      0        2 
  21   chr21_8717781     AKia    A    G        1      2        2 
  21   chr21_8717781     AOna    A    G      0.5      1        2 
  21   chr21_8717781     ASom    A    G        0      0        2 
  21   chr21_8717781     HCab    A    G        0      0        2 
  21   chr21_8717781     HPrz    A    G        0      0        2 
  21   chr21_8717781     ZBoe    A    G        0      0        2 
  21   chr21_8717781     ZGre    A    G        0      0        2 
  21   chr21_8717781     ZHar    A    G        0      0        2 
  21   chr21_8717781   Sample    A    G        0      0        2 
  21   chr21_8717976     AAsi    C    T        0      0        2 
  21   chr21_8717976     AKia    C    T        0      0        2 
  21   chr21_8717976     AOna    C    T        0      0        2 
  21   chr21_8717976     ASom    C    T        0      0        2 
  21   chr21_8717976     HCab    C    T        0      0        2 
  21   chr21_8717976     HPrz    C    T        0      0        2 
  21   chr21_8717976     ZBoe    C    T      0.5      1        2 
  21   chr21_8717976     ZGre    C    T        0      0        2 
  21   chr21_8717976     ZHar    C    T        0      0        2 
  21   chr21_8717976   Sample    C    T        0      0        2 
  21   chr21_8718352     AAsi    G    A        0      0        2 
  21   chr21_8718352     AKia    G    A        1      2        2 
  21   chr21_8718352     AOna    G    A        1      2        2 
  21   chr21_8718352     ASom    G    A        0      0        2 
  21   chr21_8718352     HCab    G    A        0      0        2 
  21   chr21_8718352     HPrz    G    A        0      0        2 
  21   chr21_8718352     ZBoe    G    A        0      0        2 
  21   chr21_8718352     ZGre    G    A        0      0        2 
  21   chr21_8718352     ZHar    G    A        0      0        2 
  21   chr21_8718352   Sample    G    A        0      0        2 
  21   chr21_8720360     AAsi    C    T        0      0        2 
  21   chr21_8720360     AKia    C    T        0      0        2 
  21   chr21_8720360     AOna    C    T        0      0        2 
  21   chr21_8720360     ASom    C    T        0      0        2 
  21   chr21_8720360     HCab    C    T        0      0        2 
  21   chr21_8720360     HPrz    C    T        0      0        2 
  21   chr21_8720360     ZBoe    C    T      0.5      1        2 
  21   chr21_8720360     ZGre    C    T        0      0        2 
  21   chr21_8720360     ZHar    C    T        0      0        2 
  21   chr21_8720360   Sample    C    T        0      0        2 
  21   chr21_8721617     AAsi    C    T        0      0        2 
  21   chr21_8721617     AKia    C    T        0      0        2 
  21   chr21_8721617     AOna    C    T        0      0        2 
  21   chr21_8721617     ASom    C    T        0      0        2 
  21   chr21_8721617     HCab    C    T        1      2        2 
  21   chr21_8721617     HPrz    C    T        1      2        2 
  21   chr21_8721617     ZBoe    C    T        0      0        2 
  21   chr21_8721617     ZGre    C    T        0      0        2 
  21   chr21_8721617     ZHar    C    T        0      0        2 
  21   chr21_8721617   Sample    C    T        0      0        2 
  21   chr21_8731065     AAsi    A    G        0      0        2 
  21   chr21_8731065     AKia    A    G        0      0        2 
  21   chr21_8731065     AOna    A    G        0      0        2 
  21   chr21_8731065     ASom    A    G        0      0        2 
  21   chr21_8731065     HCab    A    G        0      0        2 
  21   chr21_8731065     HPrz    A    G        0      0        2 
  21   chr21_8731065     ZBoe    A    G        0      0        2 
  21   chr21_8731065     ZGre    A    G        0      0        2 
  21   chr21_8731065     ZHar    A    G        1      2        2 
  21   chr21_8731065   Sample    A    G        0      0        2 
  21   chr21_8733027     AAsi    C    T        0      0        2 
  21   chr21_8733027     AKia    C    T        1      2        2 
  21   chr21_8733027     AOna    C    T        1      2        2 
  21   chr21_8733027     ASom    C    T        0      0        2 
  21   chr21_8733027     HCab    C    T        0      0        2 
  21   chr21_8733027     HPrz    C    T        0      0        2 
  21   chr21_8733027     ZBoe    C    T        0      0        2 
  21   chr21_8733027     ZGre    C    T        0      0        2 
  21   chr21_8733027     ZHar    C    T        0      0        2 
  21   chr21_8733027   Sample    C    T        0      0        2 
  21   chr21_8736117     AAsi    G    A        0      0        2 
  21   chr21_8736117     AKia    G    A        0      0        2 
  21   chr21_8736117     AOna    G    A        0      0        2 
  21   chr21_8736117     ASom    G    A        0      0        2 
  21   chr21_8736117     HCab    G    A        0      0        2 
  21   chr21_8736117     HPrz    G    A        0      0        2 
  21   chr21_8736117     ZBoe    G    A        0      0        2 
  21   chr21_8736117     ZGre    G    A        0      0        2 
  21   chr21_8736117     ZHar    G    A      0.5      1        2 
  21   chr21_8736117   Sample    G    A        0      0        2 
  21   chr21_8752333     AAsi    T    C        0      0        2 
  21   chr21_8752333     AKia    T    C        0      0        2 
  21   chr21_8752333     AOna    T    C        0      0        2 
  21   chr21_8752333     ASom    T    C        0      0        2 
  21   chr21_8752333     HCab    T    C        0      0        2 
  21   chr21_8752333     HPrz    T    C        0      0        2 
  21   chr21_8752333     ZBoe    T    C      0.5      1        2 
  21   chr21_8752333     ZGre    T    C        0      0        2 
  21   chr21_8752333     ZHar    T    C        0      0        2 
  21   chr21_8752333   Sample    T    C        0      0        2 
  21   chr21_8754151     AAsi    G    A      0.5      1        2 
  21   chr21_8754151     AKia    G    A        0      0        2 
  21   chr21_8754151     AOna    G    A        0      0        2 
  21   chr21_8754151     ASom    G    A        0      0        2 
  21   chr21_8754151     HCab    G    A        0      0        2 
  21   chr21_8754151     HPrz    G    A        0      0        2 
  21   chr21_8754151     ZBoe    G    A        0      0        2 
  21   chr21_8754151     ZGre    G    A        0      0        2 
  21   chr21_8754151     ZHar    G    A        0      0        2 
  21   chr21_8754151   Sample    G    A        1      2        2 
  21   chr21_8758843     AAsi    T    C        0      0        2 
  21   chr21_8758843     AKia    T    C        0      0        2 
  21   chr21_8758843     AOna    T    C        0      0        2 
  21   chr21_8758843     ASom    T    C        0      0        2 
  21   chr21_8758843     HCab    T    C        0      0        2 
  21   chr21_8758843     HPrz    T    C        0      0        2 
  21   chr21_8758843     ZBoe    T    C      0.5      1        2 
  21   chr21_8758843     ZGre    T    C        0      0        2 
  21   chr21_8758843     ZHar    T    C        0      0        2 
  21   chr21_8758843   Sample    T    C        0      0        2 
  21   chr21_8760904     AAsi    A    T        0      0        2 
  21   chr21_8760904     AKia    A    T        0      0        2 
  21   chr21_8760904     AOna    A    T        0      0        2 
  21   chr21_8760904     ASom    A    T        0      0        2 
  21   chr21_8760904     HCab    A    T        1      2        2 
  21   chr21_8760904     HPrz    A    T        1      2        2 
  21   chr21_8760904     ZBoe    A    T        0      0        2 
  21   chr21_8760904     ZGre    A    T        0      0        2 
  21   chr21_8760904     ZHar    A    T        0      0        2 
  21   chr21_8760904   Sample    A    T        0      0        2 
  21   chr21_8765491     AAsi    G    C        0      0        2 
  21   chr21_8765491     AKia    G    C        0      0        2 
  21   chr21_8765491     AOna    G    C        0      0        2 
  21   chr21_8765491     ASom    G    C        0      0        2 
  21   chr21_8765491     HCab    G    C        1      2        2 
  21   chr21_8765491     HPrz    G    C        1      2        2 
  21   chr21_8765491     ZBoe    G    C        0      0        2 
  21   chr21_8765491     ZGre    G    C        0      0        2 
  21   chr21_8765491     ZHar    G    C        0      0        2 
  21   chr21_8765491   Sample    G    C        0      0        2 
  21   chr21_8772259     AAsi    G    C        0      0        2 
  21   chr21_8772259     AKia    G    C        0      0        2 
  21   chr21_8772259     AOna    G    C        0      0        2 
  21   chr21_8772259     ASom    G    C        0      0        2 
  21   chr21_8772259     HCab    G    C        1      2        2 
  21   chr21_8772259     HPrz    G    C        1      2        2 
  21   chr21_8772259     ZBoe    G    C        0      0        2 
  21   chr21_8772259     ZGre    G    C        0      0        2 
  21   chr21_8772259     ZHar    G    C        0      0        2 
  21   chr21_8772259   Sample    G    C        0      0        2 
  21   chr21_8779221     AAsi    A    G      0.5      1        2 
  21   chr21_8779221     AKia    A    G        0      0        2 
  21   chr21_8779221     AOna    A    G        0      0        2 
  21   chr21_8779221     ASom    A    G        0      0        2 
  21   chr21_8779221     HCab    A    G        0      0        2 
  21   chr21_8779221     HPrz    A    G        0      0        2 
  21   chr21_8779221     ZBoe    A    G        0      0        2 
  21   chr21_8779221     ZGre    A    G        0      0        2 
  21   chr21_8779221     ZHar    A    G        0      0        2 
  21   chr21_8779221   Sample    A    G        0      0        2 
  21   chr21_8783800     AAsi    T    C      0.5      1        2 
  21   chr21_8783800     AKia    T    C        0      0        2 
  21   chr21_8783800     AOna    T    C        0      0        2 
  21   chr21_8783800     ASom    T    C        0      0        2 
  21   chr21_8783800     HCab    T    C        0      0        2 
  21   chr21_8783800     HPrz    T    C        0      0        2 
  21   chr21_8783800     ZBoe    T    C        0      0        2 
  21   chr21_8783800     ZGre    T    C        0      0        2 
  21   chr21_8783800     ZHar    T    C        0      0        2 
  21   chr21_8783800   Sample    T    C        0      0        2 
  21   chr21_8785134     AAsi    C    T        0      0        2 
  21   chr21_8785134     AKia    C    T        0      0        2 
  21   chr21_8785134     AOna    C    T        0      0        2 
  21   chr21_8785134     ASom    C    T        0      0        2 
  21   chr21_8785134     HCab    C    T        0      0        2 
  21   chr21_8785134     HPrz    C    T        0      0        2 
  21   chr21_8785134     ZBoe    C    T      0.5      1        2 
  21   chr21_8785134     ZGre    C    T        0      0        2 
  21   chr21_8785134     ZHar    C    T        0      0        2 
  21   chr21_8785134   Sample    C    T        0      0        2 
  21   chr21_8791218     AAsi    T    C        0      0        2 
  21   chr21_8791218     AKia    T    C        0      0        2 
  21   chr21_8791218     AOna    T    C        0      0        2 
  21   chr21_8791218     ASom    T    C        0      0        2 
  21   chr21_8791218     HCab    T    C        1      2        2 
  21   chr21_8791218     HPrz    T    C        1      2        2 
  21   chr21_8791218     ZBoe    T    C        0      0        2 
  21   chr21_8791218     ZGre    T    C        0      0        2 
  21   chr21_8791218     ZHar    T    C        0      0        2 
  21   chr21_8791218   Sample    T    C        0      0        2 
  21   chr21_8791855     AAsi    C    A        0      0        2 
  21   chr21_8791855     AKia    C    A        0      0        2 
  21   chr21_8791855     AOna    C    A        0      0        2 
  21   chr21_8791855     ASom    C    A        0      0        2 
  21   chr21_8791855     HCab    C    A        1      2        2 
  21   chr21_8791855     HPrz    C    A        1      2        2 
  21   chr21_8791855     ZBoe    C    A        0      0        2 
  21   chr21_8791855     ZGre    C    A        0      0        2 
  21   chr21_8791855     ZHar    C    A        0      0        2 
  21   chr21_8791855   Sample    C    A        0      0        2 
  21   chr21_8795111     AAsi    A    G        0      0        2 
  21   chr21_8795111     AKia    A    G        0      0        2 
  21   chr21_8795111     AOna    A    G      0.5      1        2 
  21   chr21_8795111     ASom    A    G        0      0        2 
  21   chr21_8795111     HCab    A    G        0      0        2 
  21   chr21_8795111     HPrz    A    G        0      0        2 
  21   chr21_8795111     ZBoe    A    G      0.5      1        2 
  21   chr21_8795111     ZGre    A    G        0      0        2 
  21   chr21_8795111     ZHar    A    G        0      0        2 
  21   chr21_8795111   Sample    A    G        0      0        2 
  21   chr21_8798053     AAsi    A    G        0      0        2 
  21   chr21_8798053     AKia    A    G        0      0        2 
  21   chr21_8798053     AOna    A    G        0      0        2 
  21   chr21_8798053     ASom    A    G        0      0        2 
  21   chr21_8798053     HCab    A    G        0      0        2 
  21   chr21_8798053     HPrz    A    G        0      0        2 
  21   chr21_8798053     ZBoe    A    G        0      0        2 
  21   chr21_8798053     ZGre    A    G      0.5      1        2 
  21   chr21_8798053     ZHar    A    G        0      0        2 
  21   chr21_8798053   Sample    A    G        0      0        2 
  21   chr21_8802300     AAsi    C    G        0      0        2 
  21   chr21_8802300     AKia    C    G        0      0        2 
  21   chr21_8802300     AOna    C    G        0      0        2 
  21   chr21_8802300     ASom    C    G        0      0        2 
  21   chr21_8802300     HCab    C    G      0.5      1        2 
  21   chr21_8802300     HPrz    C    G        0      0        2 
  21   chr21_8802300     ZBoe    C    G        0      0        2 
  21   chr21_8802300     ZGre    C    G        0      0        2 
  21   chr21_8802300     ZHar    C    G        0      0        2 
  21   chr21_8802300   Sample    C    G        0      0        2 
  21   chr21_8805687     AAsi    G    A        0      0        2 
  21   chr21_8805687     AKia    G    A        0      0        2 
  21   chr21_8805687     AOna    G    A        0      0        2 
  21   chr21_8805687     ASom    G    A        0      0        2 
  21   chr21_8805687     HCab    G    A        0      0        2 
  21   chr21_8805687     HPrz    G    A        0      0        2 
  21   chr21_8805687     ZBoe    G    A        0      0        2 
  21   chr21_8805687     ZGre    G    A      0.5      1        2 
  21   chr21_8805687     ZHar    G    A        0      0        2 
  21   chr21_8805687   Sample    G    A        0      0        2 
  21   chr21_8806717     AAsi    C    A        0      0        2 
  21   chr21_8806717     AKia    C    A        0      0        2 
  21   chr21_8806717     AOna    C    A        0      0        2 
  21   chr21_8806717     ASom    C    A        0      0        2 
  21   chr21_8806717     HCab    C    A        0      0        2 
  21   chr21_8806717     HPrz    C    A        0      0        2 
  21   chr21_8806717     ZBoe    C    A        0      0        2 
  21   chr21_8806717     ZGre    C    A        0      0        2 
  21   chr21_8806717     ZHar    C    A        1      2        2 
  21   chr21_8806717   Sample    C    A        0      0        2 
  21   chr21_8807025     AAsi    T    C        0      0        2 
  21   chr21_8807025     AKia    T    C        0      0        2 
  21   chr21_8807025     AOna    T    C        0      0        2 
  21   chr21_8807025     ASom    T    C        0      0        2 
  21   chr21_8807025     HCab    T    C        0      0        2 
  21   chr21_8807025     HPrz    T    C        0      0        2 
  21   chr21_8807025     ZBoe    T    C        0      0        2 
  21   chr21_8807025     ZGre    T    C      0.5      1        2 
  21   chr21_8807025     ZHar    T    C        0      0        2 
  21   chr21_8807025   Sample    T    C        0      0        2 
  21   chr21_8810399     AAsi    A    T        0      0        2 
  21   chr21_8810399     AKia    A    T        0      0        2 
  21   chr21_8810399     AOna    A    T        0      0        2 
  21   chr21_8810399     ASom    A    T        0      0        2 
  21   chr21_8810399     HCab    A    T        0      0        2 
  21   chr21_8810399     HPrz    A    T        0      0        2 
  21   chr21_8810399     ZBoe    A    T        0      0        2 
  21   chr21_8810399     ZGre    A    T        1      2        2 
  21   chr21_8810399     ZHar    A    T        0      0        2 
  21   chr21_8810399   Sample    A    T        0      0        2 
  21   chr21_8821433     AAsi    G    T      0.5      1        2 
  21   chr21_8821433     AKia    G    T        0      0        2 
  21   chr21_8821433     AOna    G    T        0      0        2 
  21   chr21_8821433     ASom    G    T        0      0        2 
  21   chr21_8821433     HCab    G    T        0      0        2 
  21   chr21_8821433     HPrz    G    T        0      0        2 
  21   chr21_8821433     ZBoe    G    T        0      0        2 
  21   chr21_8821433     ZGre    G    T        0      0        2 
  21   chr21_8821433     ZHar    G    T        0      0        2 
  21   chr21_8821433   Sample    G    T        0      0        2 
  21   chr21_8821604     AAsi    A    C        0      0        2 
  21   chr21_8821604     AKia    A    C        0      0        2 
  21   chr21_8821604     AOna    A    C        0      0        2 
  21   chr21_8821604     ASom    A    C        0      0        2 
  21   chr21_8821604     HCab    A    C        1      2        2 
  21   chr21_8821604     HPrz    A    C        1      2        2 
  21   chr21_8821604     ZBoe    A    C        0      0        2 
  21   chr21_8821604     ZGre    A    C        0      0        2 
  21   chr21_8821604     ZHar    A    C        0      0        2 
  21   chr21_8821604   Sample    A    C        0      0        2 
  21   chr21_8824718     AAsi    A    G      0.5      1        2 
  21   chr21_8824718     AKia    A    G        0      0        2 
  21   chr21_8824718     AOna    A    G        0      0        2 
  21   chr21_8824718     ASom    A    G        1      2        2 
  21   chr21_8824718     HCab    A    G        0      0        2 
  21   chr21_8824718     HPrz    A    G        0      0        2 
  21   chr21_8824718     ZBoe    A    G        0      0        2 
  21   chr21_8824718     ZGre    A    G        0      0        2 
  21   chr21_8824718     ZHar    A    G        0      0        2 
  21   chr21_8824718   Sample    A    G        0      0        2 
  21   chr21_8827522     AAsi    T    C        0      0        2 
  21   chr21_8827522     AKia    T    C        0      0        2 
  21   chr21_8827522     AOna    T    C        0      0        2 
  21   chr21_8827522     ASom    T    C        0      0        2 
  21   chr21_8827522     HCab    T    C        0      0        2 
  21   chr21_8827522     HPrz    T    C        0      0        2 
  21   chr21_8827522     ZBoe    T    C        0      0        2 
  21   chr21_8827522     ZGre    T    C        0      0        2 
  21   chr21_8827522     ZHar    T    C        1      2        2 
  21   chr21_8827522   Sample    T    C        0      0        2 
  21   chr21_8837588     AAsi    G    C      0.5      1        2 
  21   chr21_8837588     AKia    G    C        0      0        2 
  21   chr21_8837588     AOna    G    C        0      0        2 
  21   chr21_8837588     ASom    G    C        1      2        2 
  21   chr21_8837588     HCab    G    C        0      0        2 
  21   chr21_8837588     HPrz    G    C        0      0        2 
  21   chr21_8837588     ZBoe    G    C        0      0        2 
  21   chr21_8837588     ZGre    G    C        0      0        2 
  21   chr21_8837588     ZHar    G    C        0      0        2 
  21   chr21_8837588   Sample    G    C        0      0        2 
  21   chr21_8854806     AAsi    G    T        0      0        2 
  21   chr21_8854806     AKia    G    T        0      0        2 
  21   chr21_8854806     AOna    G    T        0      0        2 
  21   chr21_8854806     ASom    G    T        0      0        2 
  21   chr21_8854806     HCab    G    T        0      0        2 
  21   chr21_8854806     HPrz    G    T        0      0        2 
  21   chr21_8854806     ZBoe    G    T      0.5      1        2 
  21   chr21_8854806     ZGre    G    T        0      0        2 
  21   chr21_8854806     ZHar    G    T        0      0        2 
  21   chr21_8854806   Sample    G    T        0      0        2 
  21   chr21_8857261     AAsi    C    G        0      0        2 
  21   chr21_8857261     AKia    C    G        0      0        2 
  21   chr21_8857261     AOna    C    G      0.5      1        2 
  21   chr21_8857261     ASom    C    G        0      0        2 
  21   chr21_8857261     HCab    C    G        0      0        2 
  21   chr21_8857261     HPrz    C    G        0      0        2 
  21   chr21_8857261     ZBoe    C    G        0      0        2 
  21   chr21_8857261     ZGre    C    G        0      0        2 
  21   chr21_8857261     ZHar    C    G        0      0        2 
  21   chr21_8857261   Sample    C    G        0      0        2 
  21   chr21_8862178     AAsi    A    C        0      0        2 
  21   chr21_8862178     AKia    A    C        0      0        2 
  21   chr21_8862178     AOna    A    C        0      0        2 
  21   chr21_8862178     ASom    A    C        0      0        2 
  21   chr21_8862178     HCab    A    C        1      2        2 
  21   chr21_8862178     HPrz    A    C        1      2        2 
  21   chr21_8862178     ZBoe    A    C        0      0        2 
  21   chr21_8862178     ZGre    A    C        0      0        2 
  21   chr21_8862178     ZHar    A    C        0      0        2 
  21   chr21_8862178   Sample    A    C        0      0        2 
  21   chr21_8863092     AAsi    G    C        0      0        2 
  21   chr21_8863092     AKia    G    C        0      0        2 
  21   chr21_8863092     AOna    G    C        0      0        2 
  21   chr21_8863092     ASom    G    C        0      0        2 
  21   chr21_8863092     HCab    G    C        1      2        2 
  21   chr21_8863092     HPrz    G    C        1      2        2 
  21   chr21_8863092     ZBoe    G    C        0      0        2 
  21   chr21_8863092     ZGre    G    C        0      0        2 
  21   chr21_8863092     ZHar    G    C        0      0        2 
  21   chr21_8863092   Sample    G    C        0      0        2 
  21   chr21_8870850     AAsi    G    A        0      0        2 
  21   chr21_8870850     AKia    G    A        0      0        2 
  21   chr21_8870850     AOna    G    A        0      0        2 
  21   chr21_8870850     ASom    G    A        0      0        2 
  21   chr21_8870850     HCab    G    A        1      2        2 
  21   chr21_8870850     HPrz    G    A        1      2        2 
  21   chr21_8870850     ZBoe    G    A        0      0        2 
  21   chr21_8870850     ZGre    G    A        0      0        2 
  21   chr21_8870850     ZHar    G    A        0      0        2 
  21   chr21_8870850   Sample    G    A        0      0        2 
  21   chr21_8873793     AAsi    C    G        0      0        2 
  21   chr21_8873793     AKia    C    G        0      0        2 
  21   chr21_8873793     AOna    C    G        0      0        2 
  21   chr21_8873793     ASom    C    G        0      0        2 
  21   chr21_8873793     HCab    C    G        1      2        2 
  21   chr21_8873793     HPrz    C    G        1      2        2 
  21   chr21_8873793     ZBoe    C    G        0      0        2 
  21   chr21_8873793     ZGre    C    G        0      0        2 
  21   chr21_8873793     ZHar    C    G        0      0        2 
  21   chr21_8873793   Sample    C    G        0      0        2 
  21   chr21_8875357     AAsi    C    T        0      0        2 
  21   chr21_8875357     AKia    C    T        0      0        2 
  21   chr21_8875357     AOna    C    T        0      0        2 
  21   chr21_8875357     ASom    C    T        0      0        2 
  21   chr21_8875357     HCab    C    T        0      0        2 
  21   chr21_8875357     HPrz    C    T        0      0        2 
  21   chr21_8875357     ZBoe    C    T      0.5      1        2 
  21   chr21_8875357     ZGre    C    T        0      0        2 
  21   chr21_8875357     ZHar    C    T        0      0        2 
  21   chr21_8875357   Sample    C    T        0      0        2 
  21   chr21_8878810     AAsi    G    T        0      0        2 
  21   chr21_8878810     AKia    G    T        0      0        2 
  21   chr21_8878810     AOna    G    T        0      0        2 
  21   chr21_8878810     ASom    G    T        0      0        2 
  21   chr21_8878810     HCab    G    T      0.5      1        2 
  21   chr21_8878810     HPrz    G    T        0      0        2 
  21   chr21_8878810     ZBoe    G    T        0      0        2 
  21   chr21_8878810     ZGre    G    T        0      0        2 
  21   chr21_8878810     ZHar    G    T        0      0        2 
  21   chr21_8878810   Sample    G    T        0      0        2 
  21   chr21_8892239     AAsi    T    A        0      0        2 
  21   chr21_8892239     AKia    T    A        0      0        2 
  21   chr21_8892239     AOna    T    A        0      0        2 
  21   chr21_8892239     ASom    T    A        0      0        2 
  21   chr21_8892239     HCab    T    A        0      0        2 
  21   chr21_8892239     HPrz    T    A        0      0        2 
  21   chr21_8892239     ZBoe    T    A      0.5      1        2 
  21   chr21_8892239     ZGre    T    A        0      0        2 
  21   chr21_8892239     ZHar    T    A        0      0        2 
  21   chr21_8892239   Sample    T    A        0      0        2 
  21   chr21_8900017     AAsi    T    C        0      0        2 
  21   chr21_8900017     AKia    T    C        0      0        2 
  21   chr21_8900017     AOna    T    C        0      0        2 
  21   chr21_8900017     ASom    T    C        0      0        2 
  21   chr21_8900017     HCab    T    C        0      0        2 
  21   chr21_8900017     HPrz    T    C        0      0        2 
  21   chr21_8900017     ZBoe    T    C      0.5      1        2 
  21   chr21_8900017     ZGre    T    C        0      0        2 
  21   chr21_8900017     ZHar    T    C        0      0        2 
  21   chr21_8900017   Sample    T    C        0      0        2 
  21   chr21_8901770     AAsi    G    A        0      0        2 
  21   chr21_8901770     AKia    G    A        0      0        2 
  21   chr21_8901770     AOna    G    A        0      0        2 
  21   chr21_8901770     ASom    G    A        0      0        2 
  21   chr21_8901770     HCab    G    A      0.5      1        2 
  21   chr21_8901770     HPrz    G    A        0      0        2 
  21   chr21_8901770     ZBoe    G    A        0      0        2 
  21   chr21_8901770     ZGre    G    A        0      0        2 
  21   chr21_8901770     ZHar    G    A        0      0        2 
  21   chr21_8901770   Sample    G    A        0      0        2 
  21   chr21_8903566     AAsi    G    A        0      0        2 
  21   chr21_8903566     AKia    G    A        0      0        2 
  21   chr21_8903566     AOna    G    A      0.5      1        2 
  21   chr21_8903566     ASom    G    A        0      0        2 
  21   chr21_8903566     HCab    G    A        0      0        2 
  21   chr21_8903566     HPrz    G    A        0      0        2 
  21   chr21_8903566     ZBoe    G    A        0      0        2 
  21   chr21_8903566     ZGre    G    A        0      0        2 
  21   chr21_8903566     ZHar    G    A        0      0        2 
  21   chr21_8903566   Sample    G    A        0      0        2 
  21   chr21_8917822     AAsi    A    G        0      0        2 
  21   chr21_8917822     AKia    A    G        1      2        2 
  21   chr21_8917822     AOna    A    G      0.5      1        2 
  21   chr21_8917822     ASom    A    G        0      0        2 
  21   chr21_8917822     HCab    A    G        0      0        2 
  21   chr21_8917822     HPrz    A    G        0      0        2 
  21   chr21_8917822     ZBoe    A    G        0      0        2 
  21   chr21_8917822     ZGre    A    G        0      0        2 
  21   chr21_8917822     ZHar    A    G        0      0        2 
  21   chr21_8917822   Sample    A    G        0      0        2 
  21   chr21_8918416     AAsi    G    A        0      0        2 
  21   chr21_8918416     AKia    G    A        0      0        2 
  21   chr21_8918416     AOna    G    A        0      0        2 
  21   chr21_8918416     ASom    G    A        0      0        2 
  21   chr21_8918416     HCab    G    A        0      0        2 
  21   chr21_8918416     HPrz    G    A        0      0        2 
  21   chr21_8918416     ZBoe    G    A      0.5      1        2 
  21   chr21_8918416     ZGre    G    A        0      0        2 
  21   chr21_8918416     ZHar    G    A        0      0        2 
  21   chr21_8918416   Sample    G    A        0      0        2 
  21   chr21_8920156     AAsi    T    C        0      0        2 
  21   chr21_8920156     AKia    T    C        0      0        2 
  21   chr21_8920156     AOna    T    C        0      0        2 
  21   chr21_8920156     ASom    T    C        0      0        2 
  21   chr21_8920156     HCab    T    C        1      2        2 
  21   chr21_8920156     HPrz    T    C        1      2        2 
  21   chr21_8920156     ZBoe    T    C        0      0        2 
  21   chr21_8920156     ZGre    T    C        0      0        2 
  21   chr21_8920156     ZHar    T    C        0      0        2 
  21   chr21_8920156   Sample    T    C        0      0        2 
  21   chr21_8935047     AAsi    C    T      0.5      1        2 
  21   chr21_8935047     AKia    C    T        0      0        2 
  21   chr21_8935047     AOna    C    T        0      0        2 
  21   chr21_8935047     ASom    C    T        0      0        2 
  21   chr21_8935047     HCab    C    T        0      0        2 
  21   chr21_8935047     HPrz    C    T        0      0        2 
  21   chr21_8935047     ZBoe    C    T        0      0        2 
  21   chr21_8935047     ZGre    C    T        0      0        2 
  21   chr21_8935047     ZHar    C    T        0      0        2 
  21   chr21_8935047   Sample    C    T        0      0        2 
  21   chr21_8944242     AAsi    T    A        0      0        2 
  21   chr21_8944242     AKia    T    A        0      0        2 
  21   chr21_8944242     AOna    T    A        0      0        2 
  21   chr21_8944242     ASom    T    A        0      0        2 
  21   chr21_8944242     HCab    T    A        0      0        2 
  21   chr21_8944242     HPrz    T    A        0      0        2 
  21   chr21_8944242     ZBoe    T    A        0      0        2 
  21   chr21_8944242     ZGre    T    A        0      0        2 
  21   chr21_8944242     ZHar    T    A        1      2        2 
  21   chr21_8944242   Sample    T    A        0      0        2 
  21   chr21_8946661     AAsi    T    G        0      0        2 
  21   chr21_8946661     AKia    T    G        0      0        2 
  21   chr21_8946661     AOna    T    G        0      0        2 
  21   chr21_8946661     ASom    T    G        0      0        2 
  21   chr21_8946661     HCab    T    G        1      2        2 
  21   chr21_8946661     HPrz    T    G        1      2        2 
  21   chr21_8946661     ZBoe    T    G        0      0        2 
  21   chr21_8946661     ZGre    T    G        0      0        2 
  21   chr21_8946661     ZHar    T    G        0      0        2 
  21   chr21_8946661   Sample    T    G        0      0        2 
  21   chr21_8948876     AAsi    G    A        0      0        2 
  21   chr21_8948876     AKia    G    A        0      0        2 
  21   chr21_8948876     AOna    G    A        0      0        2 
  21   chr21_8948876     ASom    G    A        0      0        2 
  21   chr21_8948876     HCab    G    A      0.5      1        2 
  21   chr21_8948876     HPrz    G    A      0.5      1        2 
  21   chr21_8948876     ZBoe    G    A        0      0        2 
  21   chr21_8948876     ZGre    G    A        0      0        2 
  21   chr21_8948876     ZHar    G    A        0      0        2 
  21   chr21_8948876   Sample    G    A        0      0        2 
  21   chr21_8953517     AAsi    A    C        0      0        2 
  21   chr21_8953517     AKia    A    C        0      0        2 
  21   chr21_8953517     AOna    A    C        0      0        2 
  21   chr21_8953517     ASom    A    C        0      0        2 
  21   chr21_8953517     HCab    A    C        0      0        2 
  21   chr21_8953517     HPrz    A    C        0      0        2 
  21   chr21_8953517     ZBoe    A    C      0.5      1        2 
  21   chr21_8953517     ZGre    A    C        0      0        2 
  21   chr21_8953517     ZHar    A    C        0      0        2 
  21   chr21_8953517   Sample    A    C        0      0        2 
  21   chr21_8959189     AAsi    T    C        1      2        2 
  21   chr21_8959189     AKia    T    C        0      0        2 
  21   chr21_8959189     AOna    T    C        0      0        2 
  21   chr21_8959189     ASom    T    C        1      2        2 
  21   chr21_8959189     HCab    T    C        0      0        2 
  21   chr21_8959189     HPrz    T    C        0      0        2 
  21   chr21_8959189     ZBoe    T    C        0      0        2 
  21   chr21_8959189     ZGre    T    C        0      0        2 
  21   chr21_8959189     ZHar    T    C        0      0        2 
  21   chr21_8959189   Sample    T    C        1      2        2 
  21   chr21_8960787     AAsi    C    A        0      0        2 
  21   chr21_8960787     AKia    C    A        0      0        2 
  21   chr21_8960787     AOna    C    A        0      0        2 
  21   chr21_8960787     ASom    C    A        0      0        2 
  21   chr21_8960787     HCab    C    A        1      2        2 
  21   chr21_8960787     HPrz    C    A        1      2        2 
  21   chr21_8960787     ZBoe    C    A        0      0        2 
  21   chr21_8960787     ZGre    C    A        0      0        2 
  21   chr21_8960787     ZHar    C    A        0      0        2 
  21   chr21_8960787   Sample    C    A        0      0        2 
  21   chr21_8965039     AAsi    A    G        0      0        2 
  21   chr21_8965039     AKia    A    G        0      0        2 
  21   chr21_8965039     AOna    A    G        0      0        2 
  21   chr21_8965039     ASom    A    G        0      0        2 
  21   chr21_8965039     HCab    A    G        1      2        2 
  21   chr21_8965039     HPrz    A    G        1      2        2 
  21   chr21_8965039     ZBoe    A    G        0      0        2 
  21   chr21_8965039     ZGre    A    G        0      0        2 
  21   chr21_8965039     ZHar    A    G        0      0        2 
  21   chr21_8965039   Sample    A    G        0      0        2 
  21   chr21_8965555     AAsi    T    C        0      0        2 
  21   chr21_8965555     AKia    T    C        0      0        2 
  21   chr21_8965555     AOna    T    C        0      0        2 
  21   chr21_8965555     ASom    T    C        0      0        2 
  21   chr21_8965555     HCab    T    C      0.5      1        2 
  21   chr21_8965555     HPrz    T    C        0      0        2 
  21   chr21_8965555     ZBoe    T    C        0      0        2 
  21   chr21_8965555     ZGre    T    C        0      0        2 
  21   chr21_8965555     ZHar    T    C        0      0        2 
  21   chr21_8965555   Sample    T    C        0      0        2 
  21   chr21_8969708     AAsi    A    G        0      0        2 
  21   chr21_8969708     AKia    A    G        0      0        2 
  21   chr21_8969708     AOna    A    G        0      0        2 
  21   chr21_8969708     ASom    A    G        0      0        2 
  21   chr21_8969708     HCab    A    G        0      0        2 
  21   chr21_8969708     HPrz    A    G        0      0        2 
  21   chr21_8969708     ZBoe    A    G      0.5      1        2 
  21   chr21_8969708     ZGre    A    G        0      0        2 
  21   chr21_8969708     ZHar    A    G        0      0        2 
  21   chr21_8969708   Sample    A    G        0      0        2 
  21   chr21_8973191     AAsi    G    A        0      0        2 
  21   chr21_8973191     AKia    G    A        0      0        2 
  21   chr21_8973191     AOna    G    A        0      0        2 
  21   chr21_8973191     ASom    G    A        0      0        2 
  21   chr21_8973191     HCab    G    A        1      2        2 
  21   chr21_8973191     HPrz    G    A        1      2        2 
  21   chr21_8973191     ZBoe    G    A        0      0        2 
  21   chr21_8973191     ZGre    G    A        0      0        2 
  21   chr21_8973191     ZHar    G    A        0      0        2 
  21   chr21_8973191   Sample    G    A        0      0        2 
  21   chr21_8975704     AAsi    C    A        0      0        2 
  21   chr21_8975704     AKia    C    A        0      0        2 
  21   chr21_8975704     AOna    C    A        0      0        2 
  21   chr21_8975704     ASom    C    A        0      0        2 
  21   chr21_8975704     HCab    C    A        1      2        2 
  21   chr21_8975704     HPrz    C    A        1      2        2 
  21   chr21_8975704     ZBoe    C    A        0      0        2 
  21   chr21_8975704     ZGre    C    A        0      0        2 
  21   chr21_8975704     ZHar    C    A        0      0        2 
  21   chr21_8975704   Sample    C    A        0      0        2 
  21   chr21_8978014     AAsi    G    A        0      0        2 
  21   chr21_8978014     AKia    G    A        1      2        2 
  21   chr21_8978014     AOna    G    A        0      0        2 
  21   chr21_8978014     ASom    G    A        0      0        2 
  21   chr21_8978014     HCab    G    A        0      0        2 
  21   chr21_8978014     HPrz    G    A        0      0        2 
  21   chr21_8978014     ZBoe    G    A        0      0        2 
  21   chr21_8978014     ZGre    G    A        0      0        2 
  21   chr21_8978014     ZHar    G    A        0      0        2 
  21   chr21_8978014   Sample    G    A        0      0        2 
  21   chr21_8978955     AAsi    T    G        0      0        2 
  21   chr21_8978955     AKia    T    G        1      2        2 
  21   chr21_8978955     AOna    T    G        0      0        2 
  21   chr21_8978955     ASom    T    G        0      0        2 
  21   chr21_8978955     HCab    T    G        0      0        2 
  21   chr21_8978955     HPrz    T    G        0      0        2 
  21   chr21_8978955     ZBoe    T    G        0      0        2 
  21   chr21_8978955     ZGre    T    G        0      0        2 
  21   chr21_8978955     ZHar    T    G        0      0        2 
  21   chr21_8978955   Sample    T    G        0      0        2 
  21   chr21_8990369     AAsi    A    C        0      0        2 
  21   chr21_8990369     AKia    A    C        0      0        2 
  21   chr21_8990369     AOna    A    C        0      0        2 
  21   chr21_8990369     ASom    A    C        0      0        2 
  21   chr21_8990369     HCab    A    C      0.5      1        2 
  21   chr21_8990369     HPrz    A    C        0      0        2 
  21   chr21_8990369     ZBoe    A    C        0      0        2 
  21   chr21_8990369     ZGre    A    C        0      0        2 
  21   chr21_8990369     ZHar    A    C        0      0        2 
  21   chr21_8990369   Sample    A    C        0      0        2 
  21   chr21_8998152     AAsi    A    G        0      0        2 
  21   chr21_8998152     AKia    A    G        0      0        2 
  21   chr21_8998152     AOna    A    G        0      0        2 
  21   chr21_8998152     ASom    A    G        0      0        2 
  21   chr21_8998152     HCab    A    G        0      0        2 
  21   chr21_8998152     HPrz    A    G        0      0        2 
  21   chr21_8998152     ZBoe    A    G        0      0        2 
  21   chr21_8998152     ZGre    A    G        1      2        2 
  21   chr21_8998152     ZHar    A    G        0      0        2 
  21   chr21_8998152   Sample    A    G        0      0        2 
  21   chr21_8999206     AAsi    A    G        0      0        2 
  21   chr21_8999206     AKia    A    G        1      2        2 
  21   chr21_8999206     AOna    A    G        1      2        2 
  21   chr21_8999206     ASom    A    G        0      0        2 
  21   chr21_8999206     HCab    A    G        0      0        2 
  21   chr21_8999206     HPrz    A    G        0      0        2 
  21   chr21_8999206     ZBoe    A    G        0      0        2 
  21   chr21_8999206     ZGre    A    G        0      0        2 
  21   chr21_8999206     ZHar    A    G        0      0        2 
  21   chr21_8999206   Sample    A    G        0      0        2 
  21   chr21_9011316     AAsi    A    G        0      0        2 
  21   chr21_9011316     AKia    A    G        0      0        2 
  21   chr21_9011316     AOna    A    G        0      0        2 
  21   chr21_9011316     ASom    A    G        0      0        2 
  21   chr21_9011316     HCab    A    G        0      0        2 
  21   chr21_9011316     HPrz    A    G        0      0        2 
  21   chr21_9011316     ZBoe    A    G        1      2        2 
  21   chr21_9011316     ZGre    A    G        0      0        2 
  21   chr21_9011316     ZHar    A    G        0      0        2 
  21   chr21_9011316   Sample    A    G        0      0        2 
  21   chr21_9011426     AAsi    T    C        0      0        2 
  21   chr21_9011426     AKia    T    C        0      0        2 
  21   chr21_9011426     AOna    T    C        1      2        2 
  21   chr21_9011426     ASom    T    C        0      0        2 
  21   chr21_9011426     HCab    T    C        0      0        2 
  21   chr21_9011426     HPrz    T    C        0      0        2 
  21   chr21_9011426     ZBoe    T    C      0.5      1        2 
  21   chr21_9011426     ZGre    T    C        0      0        2 
  21   chr21_9011426     ZHar    T    C        0      0        2 
  21   chr21_9011426   Sample    T    C        0      0        2 
  21   chr21_9021356     AAsi    A    G        0      0        2 
  21   chr21_9021356     AKia    A    G        0      0        2 
  21   chr21_9021356     AOna    A    G        0      0        2 
  21   chr21_9021356     ASom    A    G        0      0        2 
  21   chr21_9021356     HCab    A    G        1      2        2 
  21   chr21_9021356     HPrz    A    G        1      2        2 
  21   chr21_9021356     ZBoe    A    G        0      0        2 
  21   chr21_9021356     ZGre    A    G        0      0        2 
  21   chr21_9021356     ZHar    A    G        0      0        2 
  21   chr21_9021356   Sample    A    G        0      0        2 
  21   chr21_9029541     AAsi    T    C        0      0        2 
  21   chr21_9029541     AKia    T    C        0      0        2 
  21   chr21_9029541     AOna    T    C        0      0        2 
  21   chr21_9029541     ASom    T    C        0      0        2 
  21   chr21_9029541     HCab    T    C        0      0        2 
  21   chr21_9029541     HPrz    T    C        0      0        2 
  21   chr21_9029541     ZBoe    T    C        1      2        2 
  21   chr21_9029541     ZGre    T    C        0      0        2 
  21   chr21_9029541     ZHar    T    C        0      0        2 
  21   chr21_9029541   Sample    T    C        0      0        2 
  21   chr21_9031564     AAsi    A    T        0      0        2 
  21   chr21_9031564     AKia    A    T        0      0        2 
  21   chr21_9031564     AOna    A    T        0      0        2 
  21   chr21_9031564     ASom    A    T        0      0        2 
  21   chr21_9031564     HCab    A    T        1      2        2 
  21   chr21_9031564     HPrz    A    T        1      2        2 
  21   chr21_9031564     ZBoe    A    T        0      0        2 
  21   chr21_9031564     ZGre    A    T        0      0        2 
  21   chr21_9031564     ZHar    A    T        0      0        2 
  21   chr21_9031564   Sample    A    T        0      0        2 
  21   chr21_9039315     AAsi    T    C        0      0        2 
  21   chr21_9039315     AKia    T    C        1      2        2 
  21   chr21_9039315     AOna    T    C      0.5      1        2 
  21   chr21_9039315     ASom    T    C        0      0        2 
  21   chr21_9039315     HCab    T    C        0      0        2 
  21   chr21_9039315     HPrz    T    C        0      0        2 
  21   chr21_9039315     ZBoe    T    C        0      0        2 
  21   chr21_9039315     ZGre    T    C        0      0        2 
  21   chr21_9039315     ZHar    T    C        0      0        2 
  21   chr21_9039315   Sample    T    C        0      0        2 
  21   chr21_9041592     AAsi    G    A        0      0        2 
  21   chr21_9041592     AKia    G    A        0      0        2 
  21   chr21_9041592     AOna    G    A        0      0        2 
  21   chr21_9041592     ASom    G    A        0      0        2 
  21   chr21_9041592     HCab    G    A        1      2        2 
  21   chr21_9041592     HPrz    G    A        1      2        2 
  21   chr21_9041592     ZBoe    G    A        0      0        2 
  21   chr21_9041592     ZGre    G    A        0      0        2 
  21   chr21_9041592     ZHar    G    A        0      0        2 
  21   chr21_9041592   Sample    G    A        0      0        2 
  21   chr21_9042945     AAsi    T    G        0      0        2 
  21   chr21_9042945     AKia    T    G        0      0        2 
  21   chr21_9042945     AOna    T    G        0      0        2 
  21   chr21_9042945     ASom    T    G        0      0        2 
  21   chr21_9042945     HCab    T    G        0      0        2 
  21   chr21_9042945     HPrz    T    G        0      0        2 
  21   chr21_9042945     ZBoe    T    G        1      2        2 
  21   chr21_9042945     ZGre    T    G        1      2        2 
  21   chr21_9042945     ZHar    T    G        1      2        2 
  21   chr21_9042945   Sample    T    G        0      0        2 
  21   chr21_9042949     AAsi    G    A        0      0        2 
  21   chr21_9042949     AKia    G    A        0      0        2 
  21   chr21_9042949     AOna    G    A        0      0        2 
  21   chr21_9042949     ASom    G    A        0      0        2 
  21   chr21_9042949     HCab    G    A        0      0        2 
  21   chr21_9042949     HPrz    G    A        0      0        2 
  21   chr21_9042949     ZBoe    G    A        1      2        2 
  21   chr21_9042949     ZGre    G    A        0      0        2 
  21   chr21_9042949     ZHar    G    A        0      0        2 
  21   chr21_9042949   Sample    G    A        0      0        2 
  21   chr21_9049871     AAsi    G    A        0      0        2 
  21   chr21_9049871     AKia    G    A        0      0        2 
  21   chr21_9049871     AOna    G    A        0      0        2 
  21   chr21_9049871     ASom    G    A        0      0        2 
  21   chr21_9049871     HCab    G    A        1      2        2 
  21   chr21_9049871     HPrz    G    A        1      2        2 
  21   chr21_9049871     ZBoe    G    A        0      0        2 
  21   chr21_9049871     ZGre    G    A        0      0        2 
  21   chr21_9049871     ZHar    G    A        0      0        2 
  21   chr21_9049871   Sample    G    A        0      0        2 
  21   chr21_9056472     AAsi    G    C        0      0        2 
  21   chr21_9056472     AKia    G    C        0      0        2 
  21   chr21_9056472     AOna    G    C        0      0        2 
  21   chr21_9056472     ASom    G    C        0      0        2 
  21   chr21_9056472     HCab    G    C        1      2        2 
  21   chr21_9056472     HPrz    G    C        1      2        2 
  21   chr21_9056472     ZBoe    G    C        0      0        2 
  21   chr21_9056472     ZGre    G    C        0      0        2 
  21   chr21_9056472     ZHar    G    C        0      0        2 
  21   chr21_9056472   Sample    G    C        0      0        2 
  21   chr21_9060012     AAsi    A    G        0      0        2 
  21   chr21_9060012     AKia    A    G        0      0        2 
  21   chr21_9060012     AOna    A    G        0      0        2 
  21   chr21_9060012     ASom    A    G        0      0        2 
  21   chr21_9060012     HCab    A    G        1      2        2 
  21   chr21_9060012     HPrz    A    G        1      2        2 
  21   chr21_9060012     ZBoe    A    G        0      0        2 
  21   chr21_9060012     ZGre    A    G        0      0        2 
  21   chr21_9060012     ZHar    A    G        0      0        2 
  21   chr21_9060012   Sample    A    G        0      0        2 
  21   chr21_9067864     AAsi    C    T        0      0        2 
  21   chr21_9067864     AKia    C    T        0      0        2 
  21   chr21_9067864     AOna    C    T        0      0        2 
  21   chr21_9067864     ASom    C    T        1      2        2 
  21   chr21_9067864     HCab    C    T        0      0        2 
  21   chr21_9067864     HPrz    C    T        0      0        2 
  21   chr21_9067864     ZBoe    C    T        0      0        2 
  21   chr21_9067864     ZGre    C    T        0      0        2 
  21   chr21_9067864     ZHar    C    T        0      0        2 
  21   chr21_9067864   Sample    C    T        0      0        2 
  21   chr21_9070872     AAsi    G    A        0      0        2 
  21   chr21_9070872     AKia    G    A        0      0        2 
  21   chr21_9070872     AOna    G    A        0      0        2 
  21   chr21_9070872     ASom    G    A        0      0        2 
  21   chr21_9070872     HCab    G    A        1      2        2 
  21   chr21_9070872     HPrz    G    A        1      2        2 
  21   chr21_9070872     ZBoe    G    A        0      0        2 
  21   chr21_9070872     ZGre    G    A        0      0        2 
  21   chr21_9070872     ZHar    G    A        0      0        2 
  21   chr21_9070872   Sample    G    A        0      0        2 
  21   chr21_9071304     AAsi    G    A        0      0        2 
  21   chr21_9071304     AKia    G    A        0      0        2 
  21   chr21_9071304     AOna    G    A        0      0        2 
  21   chr21_9071304     ASom    G    A        0      0        2 
  21   chr21_9071304     HCab    G    A        0      0        2 
  21   chr21_9071304     HPrz    G    A        0      0        2 
  21   chr21_9071304     ZBoe    G    A        0      0        2 
  21   chr21_9071304     ZGre    G    A        0      0        2 
  21   chr21_9071304     ZHar    G    A      0.5      1        2 
  21   chr21_9071304   Sample    G    A        0      0        2 
  21   chr21_9073434     AAsi    A    G        0      0        2 
  21   chr21_9073434     AKia    A    G        0      0        2 
  21   chr21_9073434     AOna    A    G        0      0        2 
  21   chr21_9073434     ASom    A    G        0      0        2 
  21   chr21_9073434     HCab    A    G        0      0        2 
  21   chr21_9073434     HPrz    A    G        0      0        2 
  21   chr21_9073434     ZBoe    A    G      0.5      1        2 
  21   chr21_9073434     ZGre    A    G        0      0        2 
  21   chr21_9073434     ZHar    A    G        0      0        2 
  21   chr21_9073434   Sample    A    G        0      0        2 
  21   chr21_9075940     AAsi    C    T        0      0        2 
  21   chr21_9075940     AKia    C    T        0      0        2 
  21   chr21_9075940     AOna    C    T        0      0        2 
  21   chr21_9075940     ASom    C    T        0      0        2 
  21   chr21_9075940     HCab    C    T        0      0        2 
  21   chr21_9075940     HPrz    C    T        0      0        2 
  21   chr21_9075940     ZBoe    C    T      0.5      1        2 
  21   chr21_9075940     ZGre    C    T        0      0        2 
  21   chr21_9075940     ZHar    C    T        0      0        2 
  21   chr21_9075940   Sample    C    T        0      0        2 
  21   chr21_9076343     AAsi    C    T        0      0        2 
  21   chr21_9076343     AKia    C    T        0      0        2 
  21   chr21_9076343     AOna    C    T        0      0        2 
  21   chr21_9076343     ASom    C    T        0      0        2 
  21   chr21_9076343     HCab    C    T        0      0        2 
  21   chr21_9076343     HPrz    C    T        0      0        2 
  21   chr21_9076343     ZBoe    C    T        0      0        2 
  21   chr21_9076343     ZGre    C    T        0      0        2 
  21   chr21_9076343     ZHar    C    T        1      2        2 
  21   chr21_9076343   Sample    C    T        0      0        2 
  21   chr21_9081969     AAsi    G    A        0      0        2 
  21   chr21_9081969     AKia    G    A        0      0        2 
  21   chr21_9081969     AOna    G    A        0      0        2 
  21   chr21_9081969     ASom    G    A        0      0        2 
  21   chr21_9081969     HCab    G    A        1      2        2 
  21   chr21_9081969     HPrz    G    A        1      2        2 
  21   chr21_9081969     ZBoe    G    A        0      0        2 
  21   chr21_9081969     ZGre    G    A        0      0        2 
  21   chr21_9081969     ZHar    G    A        0      0        2 
  21   chr21_9081969   Sample    G    A        0      0        2 
  21   chr21_9085485     AAsi    C    G        1      2        2 
  21   chr21_9085485     AKia    C    G        0      0        2 
  21   chr21_9085485     AOna    C    G        0      0        2 
  21   chr21_9085485     ASom    C    G        0      0        2 
  21   chr21_9085485     HCab    C    G        0      0        2 
  21   chr21_9085485     HPrz    C    G        0      0        2 
  21   chr21_9085485     ZBoe    C    G        0      0        2 
  21   chr21_9085485     ZGre    C    G        0      0        2 
  21   chr21_9085485     ZHar    C    G        0      0        2 
  21   chr21_9085485   Sample    C    G        1      2        2 
  21   chr21_9087935     AAsi    G    A        0      0        2 
  21   chr21_9087935     AKia    G    A        0      0        2 
  21   chr21_9087935     AOna    G    A      0.5      1        2 
  21   chr21_9087935     ASom    G    A        0      0        2 
  21   chr21_9087935     HCab    G    A        0      0        2 
  21   chr21_9087935     HPrz    G    A        0      0        2 
  21   chr21_9087935     ZBoe    G    A        0      0        2 
  21   chr21_9087935     ZGre    G    A        0      0        2 
  21   chr21_9087935     ZHar    G    A        0      0        2 
  21   chr21_9087935   Sample    G    A        0      0        2 
  21   chr21_9096209     AAsi    G    A        0      0        2 
  21   chr21_9096209     AKia    G    A        0      0        2 
  21   chr21_9096209     AOna    G    A        0      0        2 
  21   chr21_9096209     ASom    G    A        0      0        2 
  21   chr21_9096209     HCab    G    A        1      2        2 
  21   chr21_9096209     HPrz    G    A        1      2        2 
  21   chr21_9096209     ZBoe    G    A        0      0        2 
  21   chr21_9096209     ZGre    G    A        0      0        2 
  21   chr21_9096209     ZHar    G    A        0      0        2 
  21   chr21_9096209   Sample    G    A        0      0        2 
  21   chr21_9096445     AAsi    G    T        0      0        2 
  21   chr21_9096445     AKia    G    T        0      0        2 
  21   chr21_9096445     AOna    G    T        0      0        2 
  21   chr21_9096445     ASom    G    T        0      0        2 
  21   chr21_9096445     HCab    G    T        1      2        2 
  21   chr21_9096445     HPrz    G    T        1      2        2 
  21   chr21_9096445     ZBoe    G    T        0      0        2 
  21   chr21_9096445     ZGre    G    T        0      0        2 
  21   chr21_9096445     ZHar    G    T        0      0        2 
  21   chr21_9096445   Sample    G    T        0      0        2 
  21   chr21_9098896     AAsi    G    A        1      2        2 
  21   chr21_9098896     AKia    G    A        0      0        2 
  21   chr21_9098896     AOna    G    A        0      0        2 
  21   chr21_9098896     ASom    G    A        1      2        2 
  21   chr21_9098896     HCab    G    A        0      0        2 
  21   chr21_9098896     HPrz    G    A        0      0        2 
  21   chr21_9098896     ZBoe    G    A        0      0        2 
  21   chr21_9098896     ZGre    G    A        0      0        2 
  21   chr21_9098896     ZHar    G    A        0      0        2 
  21   chr21_9098896   Sample    G    A        1      2        2 
  21   chr21_9099918     AAsi    C    G        0      0        2 
  21   chr21_9099918     AKia    C    G        0      0        2 
  21   chr21_9099918     AOna    C    G        0      0        2 
  21   chr21_9099918     ASom    C    G        0      0        2 
  21   chr21_9099918     HCab    C    G        0      0        2 
  21   chr21_9099918     HPrz    C    G        0      0        2 
  21   chr21_9099918     ZBoe    C    G        0      0        2 
  21   chr21_9099918     ZGre    C    G        1      2        2 
  21   chr21_9099918     ZHar    C    G        0      0        2 
  21   chr21_9099918   Sample    C    G        0      0        2 
  21   chr21_9114067     AAsi    A    C        0      0        2 
  21   chr21_9114067     AKia    A    C        0      0        2 
  21   chr21_9114067     AOna    A    C        0      0        2 
  21   chr21_9114067     ASom    A    C        0      0        2 
  21   chr21_9114067     HCab    A    C        0      0        2 
  21   chr21_9114067     HPrz    A    C        0      0        2 
  21   chr21_9114067     ZBoe    A    C        0      0        2 
  21   chr21_9114067     ZGre    A    C        1      2        2 
  21   chr21_9114067     ZHar    A    C        0      0        2 
  21   chr21_9114067   Sample    A    C        0      0        2 
  21   chr21_9124901     AAsi    A    C        1      2        2 
  21   chr21_9124901     AKia    A    C        0      0        2 
  21   chr21_9124901     AOna    A    C        0      0        2 
  21   chr21_9124901     ASom    A    C        1      2        2 
  21   chr21_9124901     HCab    A    C        0      0        2 
  21   chr21_9124901     HPrz    A    C        0      0        2 
  21   chr21_9124901     ZBoe    A    C        0      0        2 
  21   chr21_9124901     ZGre    A    C        0      0        2 
  21   chr21_9124901     ZHar    A    C        0      0        2 
  21   chr21_9124901   Sample    A    C        1      2        2 
  21   chr21_9135840     AAsi    A    T        0      0        2 
  21   chr21_9135840     AKia    A    T        0      0        2 
  21   chr21_9135840     AOna    A    T        0      0        2 
  21   chr21_9135840     ASom    A    T        0      0        2 
  21   chr21_9135840     HCab    A    T        1      2        2 
  21   chr21_9135840     HPrz    A    T        1      2        2 
  21   chr21_9135840     ZBoe    A    T        0      0        2 
  21   chr21_9135840     ZGre    A    T        0      0        2 
  21   chr21_9135840     ZHar    A    T        0      0        2 
  21   chr21_9135840   Sample    A    T        0      0        2 
  21   chr21_9142802     AAsi    C    T        1      2        2 
  21   chr21_9142802     AKia    C    T        0      0        2 
  21   chr21_9142802     AOna    C    T        0      0        2 
  21   chr21_9142802     ASom    C    T        1      2        2 
  21   chr21_9142802     HCab    C    T        0      0        2 
  21   chr21_9142802     HPrz    C    T        0      0        2 
  21   chr21_9142802     ZBoe    C    T        0      0        2 
  21   chr21_9142802     ZGre    C    T        0      0        2 
  21   chr21_9142802     ZHar    C    T        0      0        2 
  21   chr21_9142802   Sample    C    T        0      0        2 
  21   chr21_9144163     AAsi    T    C        0      0        2 
  21   chr21_9144163     AKia    T    C        0      0        2 
  21   chr21_9144163     AOna    T    C        0      0        2 
  21   chr21_9144163     ASom    T    C        0      0        2 
  21   chr21_9144163     HCab    T    C        0      0        2 
  21   chr21_9144163     HPrz    T    C        0      0        2 
  21   chr21_9144163     ZBoe    T    C        0      0        2 
  21   chr21_9144163     ZGre    T    C        0      0        2 
  21   chr21_9144163     ZHar    T    C        1      2        2 
  21   chr21_9144163   Sample    T    C        0      0        2 
  21   chr21_9150983     AAsi    G    A        0      0        2 
  21   chr21_9150983     AKia    G    A        0      0        2 
  21   chr21_9150983     AOna    G    A        0      0        2 
  21   chr21_9150983     ASom    G    A        0      0        2 
  21   chr21_9150983     HCab    G    A        1      2        2 
  21   chr21_9150983     HPrz    G    A        1      2        2 
  21   chr21_9150983     ZBoe    G    A        0      0        2 
  21   chr21_9150983     ZGre    G    A        0      0        2 
  21   chr21_9150983     ZHar    G    A        0      0        2 
  21   chr21_9150983   Sample    G    A        0      0        2 
  21   chr21_9179615     AAsi    A    C        0      0        2 
  21   chr21_9179615     AKia    A    C        0      0        2 
  21   chr21_9179615     AOna    A    C      0.5      1        2 
  21   chr21_9179615     ASom    A    C        0      0        2 
  21   chr21_9179615     HCab    A    C        0      0        2 
  21   chr21_9179615     HPrz    A    C        0      0        2 
  21   chr21_9179615     ZBoe    A    C        0      0        2 
  21   chr21_9179615     ZGre    A    C        0      0        2 
  21   chr21_9179615     ZHar    A    C        0      0        2 
  21   chr21_9179615   Sample    A    C        0      0        2 
  21   chr21_9194542     AAsi    C    G        0      0        2 
  21   chr21_9194542     AKia    C    G        0      0        2 
  21   chr21_9194542     AOna    C    G        0      0        2 
  21   chr21_9194542     ASom    C    G        0      0        2 
  21   chr21_9194542     HCab    C    G        1      2        2 
  21   chr21_9194542     HPrz    C    G        1      2        2 
  21   chr21_9194542     ZBoe    C    G        0      0        2 
  21   chr21_9194542     ZGre    C    G        0      0        2 
  21   chr21_9194542     ZHar    C    G        0      0        2 
  21   chr21_9194542   Sample    C    G        0      0        2 
  21   chr21_9203255     AAsi    G    A        0      0        2 
  21   chr21_9203255     AKia    G    A        0      0        2 
  21   chr21_9203255     AOna    G    A        0      0        2 
  21   chr21_9203255     ASom    G    A        0      0        2 
  21   chr21_9203255     HCab    G    A        0      0        2 
  21   chr21_9203255     HPrz    G    A        0      0        2 
  21   chr21_9203255     ZBoe    G    A        0      0        2 
  21   chr21_9203255     ZGre    G    A        0      0        2 
  21   chr21_9203255     ZHar    G    A        1      2        2 
  21   chr21_9203255   Sample    G    A        0      0        2 
  21   chr21_9212308     AAsi    C    T        0      0        2 
  21   chr21_9212308     AKia    C    T        0      0        2 
  21   chr21_9212308     AOna    C    T        0      0        2 
  21   chr21_9212308     ASom    C    T        0      0        2 
  21   chr21_9212308     HCab    C    T        0      0        2 
  21   chr21_9212308     HPrz    C    T        1      2        2 
  21   chr21_9212308     ZBoe    C    T        0      0        2 
  21   chr21_9212308     ZGre    C    T        0      0        2 
  21   chr21_9212308     ZHar    C    T        0      0        2 
  21   chr21_9212308   Sample    C    T        0      0        2 
  21   chr21_9213386     AAsi    A    G        0      0        2 
  21   chr21_9213386     AKia    A    G        0      0        2 
  21   chr21_9213386     AOna    A    G        0      0        2 
  21   chr21_9213386     ASom    A    G        0      0        2 
  21   chr21_9213386     HCab    A    G        0      0        2 
  21   chr21_9213386     HPrz    A    G        0      0        2 
  21   chr21_9213386     ZBoe    A    G        0      0        2 
  21   chr21_9213386     ZGre    A    G      0.5      1        2 
  21   chr21_9213386     ZHar    A    G        0      0        2 
  21   chr21_9213386   Sample    A    G        0      0        2 
  21   chr21_9221803     AAsi    C    G        0      0        2 
  21   chr21_9221803     AKia    C    G        0      0        2 
  21   chr21_9221803     AOna    C    G        0      0        2 
  21   chr21_9221803     ASom    C    G        0      0        2 
  21   chr21_9221803     HCab    C    G        0      0        2 
  21   chr21_9221803     HPrz    C    G        0      0        2 
  21   chr21_9221803     ZBoe    C    G      0.5      1        2 
  21   chr21_9221803     ZGre    C    G        0      0        2 
  21   chr21_9221803     ZHar    C    G        0      0        2 
  21   chr21_9221803   Sample    C    G        0      0        2 
  21   chr21_9224425     AAsi    A    G        0      0        2 
  21   chr21_9224425     AKia    A    G        0      0        2 
  21   chr21_9224425     AOna    A    G        0      0        2 
  21   chr21_9224425     ASom    A    G        0      0        2 
  21   chr21_9224425     HCab    A    G        0      0        2 
  21   chr21_9224425     HPrz    A    G        0      0        2 
  21   chr21_9224425     ZBoe    A    G        0      0        2 
  21   chr21_9224425     ZGre    A    G        1      2        2 
  21   chr21_9224425     ZHar    A    G        0      0        2 
  21   chr21_9224425   Sample    A    G        0      0        2 
  21   chr21_9226238     AAsi    C    T        1      2        2 
  21   chr21_9226238     AKia    C    T        0      0        2 
  21   chr21_9226238     AOna    C    T        0      0        2 
  21   chr21_9226238     ASom    C    T        0      0        2 
  21   chr21_9226238     HCab    C    T        0      0        2 
  21   chr21_9226238     HPrz    C    T        0      0        2 
  21   chr21_9226238     ZBoe    C    T        0      0        2 
  21   chr21_9226238     ZGre    C    T        0      0        2 
  21   chr21_9226238     ZHar    C    T        0      0        2 
  21   chr21_9226238   Sample    C    T        1      2        2 
  21   chr21_9237712     AAsi    A    G        0      0        2 
  21   chr21_9237712     AKia    A    G        0      0        2 
  21   chr21_9237712     AOna    A    G        0      0        2 
  21   chr21_9237712     ASom    A    G        0      0        2 
  21   chr21_9237712     HCab    A    G        0      0        2 
  21   chr21_9237712     HPrz    A    G        0      0        2 
  21   chr21_9237712     ZBoe    A    G        0      0        2 
  21   chr21_9237712     ZGre    A    G        1      2        2 
  21   chr21_9237712     ZHar    A    G        0      0        2 
  21   chr21_9237712   Sample    A    G        0      0        2 
  21   chr21_9274359     AAsi    C    T      0.5      1        2 
  21   chr21_9274359     AKia    C    T        0      0        2 
  21   chr21_9274359     AOna    C    T        0      0        2 
  21   chr21_9274359     ASom    C    T        0      0        2 
  21   chr21_9274359     HCab    C    T        0      0        2 
  21   chr21_9274359     HPrz    C    T        0      0        2 
  21   chr21_9274359     ZBoe    C    T        0      0        2 
  21   chr21_9274359     ZGre    C    T        0      0        2 
  21   chr21_9274359     ZHar    C    T        0      0        2 
  21   chr21_9274359   Sample    C    T        0      0        2 
  21   chr21_9275545     AAsi    C    A        0      0        2 
  21   chr21_9275545     AKia    C    A        0      0        2 
  21   chr21_9275545     AOna    C    A        0      0        2 
  21   chr21_9275545     ASom    C    A        0      0        2 
  21   chr21_9275545     HCab    C    A      0.5      1        2 
  21   chr21_9275545     HPrz    C    A        0      0        2 
  21   chr21_9275545     ZBoe    C    A        0      0        2 
  21   chr21_9275545     ZGre    C    A        0      0        2 
  21   chr21_9275545     ZHar    C    A        0      0        2 
  21   chr21_9275545   Sample    C    A        0      0        2 
  21   chr21_9283591     AAsi    G    T        0      0        2 
  21   chr21_9283591     AKia    G    T        0      0        2 
  21   chr21_9283591     AOna    G    T        0      0        2 
  21   chr21_9283591     ASom    G    T        0      0        2 
  21   chr21_9283591     HCab    G    T        0      0        2 
  21   chr21_9283591     HPrz    G    T        0      0        2 
  21   chr21_9283591     ZBoe    G    T        0      0        2 
  21   chr21_9283591     ZGre    G    T        0      0        2 
  21   chr21_9283591     ZHar    G    T      0.5      1        2 
  21   chr21_9283591   Sample    G    T        0      0        2 
  21   chr21_9285993     AAsi    G    A        0      0        2 
  21   chr21_9285993     AKia    G    A        0      0        2 
  21   chr21_9285993     AOna    G    A        0      0        2 
  21   chr21_9285993     ASom    G    A        0      0        2 
  21   chr21_9285993     HCab    G    A        0      0        2 
  21   chr21_9285993     HPrz    G    A        0      0        2 
  21   chr21_9285993     ZBoe    G    A      0.5      1        2 
  21   chr21_9285993     ZGre    G    A        0      0        2 
  21   chr21_9285993     ZHar    G    A        0      0        2 
  21   chr21_9285993   Sample    G    A        0      0        2 
  21   chr21_9288720     AAsi    A    G        1      2        2 
  21   chr21_9288720     AKia    A    G        0      0        2 
  21   chr21_9288720     AOna    A    G        0      0        2 
  21   chr21_9288720     ASom    A    G        1      2        2 
  21   chr21_9288720     HCab    A    G        0      0        2 
  21   chr21_9288720     HPrz    A    G        0      0        2 
  21   chr21_9288720     ZBoe    A    G        0      0        2 
  21   chr21_9288720     ZGre    A    G        0      0        2 
  21   chr21_9288720     ZHar    A    G        0      0        2 
  21   chr21_9288720   Sample    A    G        1      2        2 
  21   chr21_9294413     AAsi    T    C        0      0        2 
  21   chr21_9294413     AKia    T    C        0      0        2 
  21   chr21_9294413     AOna    T    C        0      0        2 
  21   chr21_9294413     ASom    T    C        0      0        2 
  21   chr21_9294413     HCab    T    C      0.5      1        2 
  21   chr21_9294413     HPrz    T    C        0      0        2 
  21   chr21_9294413     ZBoe    T    C        0      0        2 
  21   chr21_9294413     ZGre    T    C        0      0        2 
  21   chr21_9294413     ZHar    T    C        0      0        2 
  21   chr21_9294413   Sample    T    C        0      0        2 
  21   chr21_9295261     AAsi    G    T        0      0        2 
  21   chr21_9295261     AKia    G    T        1      2        2 
  21   chr21_9295261     AOna    G    T        0      0        2 
  21   chr21_9295261     ASom    G    T        0      0        2 
  21   chr21_9295261     HCab    G    T        0      0        2 
  21   chr21_9295261     HPrz    G    T        0      0        2 
  21   chr21_9295261     ZBoe    G    T        0      0        2 
  21   chr21_9295261     ZGre    G    T        0      0        2 
  21   chr21_9295261     ZHar    G    T        0      0        2 
  21   chr21_9295261   Sample    G    T        0      0        2 
  21   chr21_9299624     AAsi    C    T      0.5      1        2 
  21   chr21_9299624     AKia    C    T        0      0        2 
  21   chr21_9299624     AOna    C    T        0      0        2 
  21   chr21_9299624     ASom    C    T        0      0        2 
  21   chr21_9299624     HCab    C    T        0      0        2 
  21   chr21_9299624     HPrz    C    T        0      0        2 
  21   chr21_9299624     ZBoe    C    T        0      0        2 
  21   chr21_9299624     ZGre    C    T        0      0        2 
  21   chr21_9299624     ZHar    C    T        0      0        2 
  21   chr21_9299624   Sample    C    T        1      2        2 
  21   chr21_9306364     AAsi    G    T        0      0        2 
  21   chr21_9306364     AKia    G    T        0      0        2 
  21   chr21_9306364     AOna    G    T        0      0        2 
  21   chr21_9306364     ASom    G    T        0      0        2 
  21   chr21_9306364     HCab    G    T        0      0        2 
  21   chr21_9306364     HPrz    G    T        0      0        2 
  21   chr21_9306364     ZBoe    G    T        0      0        2 
  21   chr21_9306364     ZGre    G    T        0      0        2 
  21   chr21_9306364     ZHar    G    T      0.5      1        2 
  21   chr21_9306364   Sample    G    T        0      0        2 
  21   chr21_9313389     AAsi    G    T        0      0        2 
  21   chr21_9313389     AKia    G    T        0      0        2 
  21   chr21_9313389     AOna    G    T        0      0        2 
  21   chr21_9313389     ASom    G    T        0      0        2 
  21   chr21_9313389     HCab    G    T        0      0        2 
  21   chr21_9313389     HPrz    G    T        0      0        2 
  21   chr21_9313389     ZBoe    G    T        1      2        2 
  21   chr21_9313389     ZGre    G    T        0      0        2 
  21   chr21_9313389     ZHar    G    T        1      2        2 
  21   chr21_9313389   Sample    G    T        0      0        2 
  21   chr21_9314142     AAsi    A    C        0      0        2 
  21   chr21_9314142     AKia    A    C        0      0        2 
  21   chr21_9314142     AOna    A    C        0      0        2 
  21   chr21_9314142     ASom    A    C        0      0        2 
  21   chr21_9314142     HCab    A    C        1      2        2 
  21   chr21_9314142     HPrz    A    C        1      2        2 
  21   chr21_9314142     ZBoe    A    C        0      0        2 
  21   chr21_9314142     ZGre    A    C        0      0        2 
  21   chr21_9314142     ZHar    A    C        0      0        2 
  21   chr21_9314142   Sample    A    C        0      0        2 
  21   chr21_9315053     AAsi    C    A        0      0        2 
  21   chr21_9315053     AKia    C    A        0      0        2 
  21   chr21_9315053     AOna    C    A        0      0        2 
  21   chr21_9315053     ASom    C    A        0      0        2 
  21   chr21_9315053     HCab    C    A        0      0        2 
  21   chr21_9315053     HPrz    C    A        0      0        2 
  21   chr21_9315053     ZBoe    C    A        0      0        2 
  21   chr21_9315053     ZGre    C    A        0      0        2 
  21   chr21_9315053     ZHar    C    A      0.5      1        2 
  21   chr21_9315053   Sample    C    A        0      0        2 
  21   chr21_9360085     AAsi    A    G      0.5      1        2 
  21   chr21_9360085     AKia    A    G        0      0        2 
  21   chr21_9360085     AOna    A    G        0      0        2 
  21   chr21_9360085     ASom    A    G        0      0        2 
  21   chr21_9360085     HCab    A    G        0      0        2 
  21   chr21_9360085     HPrz    A    G        0      0        2 
  21   chr21_9360085     ZBoe    A    G        0      0        2 
  21   chr21_9360085     ZGre    A    G        0      0        2 
  21   chr21_9360085     ZHar    A    G        0      0        2 
  21   chr21_9360085   Sample    A    G        0      0        2 
  21   chr21_9363194     AAsi    A    C      0.5      1        2 
  21   chr21_9363194     AKia    A    C        0      0        2 
  21   chr21_9363194     AOna    A    C        0      0        2 
  21   chr21_9363194     ASom    A    C        1      2        2 
  21   chr21_9363194     HCab    A    C        0      0        2 
  21   chr21_9363194     HPrz    A    C        0      0        2 
  21   chr21_9363194     ZBoe    A    C        0      0        2 
  21   chr21_9363194     ZGre    A    C        0      0        2 
  21   chr21_9363194     ZHar    A    C        0      0        2 
  21   chr21_9363194   Sample    A    C        1      2        2 
  21   chr21_9366417     AAsi    C    T        0      0        2 
  21   chr21_9366417     AKia    C    T        0      0        2 
  21   chr21_9366417     AOna    C    T        0      0        2 
  21   chr21_9366417     ASom    C    T        0      0        2 
  21   chr21_9366417     HCab    C    T        0      0        2 
  21   chr21_9366417     HPrz    C    T        0      0        2 
  21   chr21_9366417     ZBoe    C    T        0      0        2 
  21   chr21_9366417     ZGre    C    T        1      2        2 
  21   chr21_9366417     ZHar    C    T        0      0        2 
  21   chr21_9366417   Sample    C    T        0      0        2 
  21   chr21_9367122     AAsi    T    G        0      0        2 
  21   chr21_9367122     AKia    T    G        0      0        2 
  21   chr21_9367122     AOna    T    G      0.5      1        2 
  21   chr21_9367122     ASom    T    G        0      0        2 
  21   chr21_9367122     HCab    T    G        0      0        2 
  21   chr21_9367122     HPrz    T    G        0      0        2 
  21   chr21_9367122     ZBoe    T    G        0      0        2 
  21   chr21_9367122     ZGre    T    G        0      0        2 
  21   chr21_9367122     ZHar    T    G        0      0        2 
  21   chr21_9367122   Sample    T    G        0      0        2 
  21   chr21_9368069     AAsi    A    C        0      0        2 
  21   chr21_9368069     AKia    A    C        0      0        2 
  21   chr21_9368069     AOna    A    C        0      0        2 
  21   chr21_9368069     ASom    A    C        0      0        2 
  21   chr21_9368069     HCab    A    C        1      2        2 
  21   chr21_9368069     HPrz    A    C        1      2        2 
  21   chr21_9368069     ZBoe    A    C        0      0        2 
  21   chr21_9368069     ZGre    A    C        0      0        2 
  21   chr21_9368069     ZHar    A    C        0      0        2 
  21   chr21_9368069   Sample    A    C        0      0        2 
  21   chr21_9369694     AAsi    T    C        0      0        2 
  21   chr21_9369694     AKia    T    C        0      0        2 
  21   chr21_9369694     AOna    T    C        0      0        2 
  21   chr21_9369694     ASom    T    C        0      0        2 
  21   chr21_9369694     HCab    T    C        0      0        2 
  21   chr21_9369694     HPrz    T    C        0      0        2 
  21   chr21_9369694     ZBoe    T    C        1      2        2 
  21   chr21_9369694     ZGre    T    C        0      0        2 
  21   chr21_9369694     ZHar    T    C        0      0        2 
  21   chr21_9369694   Sample    T    C        0      0        2 
  21   chr21_9377296     AAsi    C    T        0      0        2 
  21   chr21_9377296     AKia    C    T        1      2        2 
  21   chr21_9377296     AOna    C    T        1      2        2 
  21   chr21_9377296     ASom    C    T        0      0        2 
  21   chr21_9377296     HCab    C    T        0      0        2 
  21   chr21_9377296     HPrz    C    T        0      0        2 
  21   chr21_9377296     ZBoe    C    T        0      0        2 
  21   chr21_9377296     ZGre    C    T        0      0        2 
  21   chr21_9377296     ZHar    C    T        0      0        2 
  21   chr21_9377296   Sample    C    T        0      0        2 
  21   chr21_9377593     AAsi    T    C        0      0        2 
  21   chr21_9377593     AKia    T    C        0      0        2 
  21   chr21_9377593     AOna    T    C        0      0        2 
  21   chr21_9377593     ASom    T    C        0      0        2 
  21   chr21_9377593     HCab    T    C      0.5      1        2 
  21   chr21_9377593     HPrz    T    C        0      0        2 
  21   chr21_9377593     ZBoe    T    C        0      0        2 
  21   chr21_9377593     ZGre    T    C        0      0        2 
  21   chr21_9377593     ZHar    T    C        0      0        2 
  21   chr21_9377593   Sample    T    C        0      0        2 
  21   chr21_9387358     AAsi    G    A        1      2        2 
  21   chr21_9387358     AKia    G    A        0      0        2 
  21   chr21_9387358     AOna    G    A        0      0        2 
  21   chr21_9387358     ASom    G    A        1      2        2 
  21   chr21_9387358     HCab    G    A        0      0        2 
  21   chr21_9387358     HPrz    G    A        0      0        2 
  21   chr21_9387358     ZBoe    G    A        0      0        2 
  21   chr21_9387358     ZGre    G    A        1      2        2 
  21   chr21_9387358     ZHar    G    A        1      2        2 
  21   chr21_9387358   Sample    G    A        1      2        2 
  21   chr21_9388297     AAsi    T    C        0      0        2 
  21   chr21_9388297     AKia    T    C        0      0        2 
  21   chr21_9388297     AOna    T    C        0      0        2 
  21   chr21_9388297     ASom    T    C        0      0        2 
  21   chr21_9388297     HCab    T    C        0      0        2 
  21   chr21_9388297     HPrz    T    C        0      0        2 
  21   chr21_9388297     ZBoe    T    C        0      0        2 
  21   chr21_9388297     ZGre    T    C        0      0        2 
  21   chr21_9388297     ZHar    T    C        1      2        2 
  21   chr21_9388297   Sample    T    C        0      0        2 
  21   chr21_9390524     AAsi    T    C        0      0        2 
  21   chr21_9390524     AKia    T    C        1      2        2 
  21   chr21_9390524     AOna    T    C        1      2        2 
  21   chr21_9390524     ASom    T    C        0      0        2 
  21   chr21_9390524     HCab    T    C        0      0        2 
  21   chr21_9390524     HPrz    T    C        0      0        2 
  21   chr21_9390524     ZBoe    T    C        1      2        2 
  21   chr21_9390524     ZGre    T    C        0      0        2 
  21   chr21_9390524     ZHar    T    C        0      0        2 
  21   chr21_9390524   Sample    T    C        0      0        2 
  21   chr21_9396151     AAsi    C    G        0      0        2 
  21   chr21_9396151     AKia    C    G        0      0        2 
  21   chr21_9396151     AOna    C    G        0      0        2 
  21   chr21_9396151     ASom    C    G        0      0        2 
  21   chr21_9396151     HCab    C    G        0      0        2 
  21   chr21_9396151     HPrz    C    G        0      0        2 
  21   chr21_9396151     ZBoe    C    G      0.5      1        2 
  21   chr21_9396151     ZGre    C    G        1      2        2 
  21   chr21_9396151     ZHar    C    G        1      2        2 
  21   chr21_9396151   Sample    C    G        0      0        2 
  21   chr21_9397764     AAsi    G    A        0      0        2 
  21   chr21_9397764     AKia    G    A        0      0        2 
  21   chr21_9397764     AOna    G    A        0      0        2 
  21   chr21_9397764     ASom    G    A        0      0        2 
  21   chr21_9397764     HCab    G    A        1      2        2 
  21   chr21_9397764     HPrz    G    A        1      2        2 
  21   chr21_9397764     ZBoe    G    A        0      0        2 
  21   chr21_9397764     ZGre    G    A        0      0        2 
  21   chr21_9397764     ZHar    G    A        0      0        2 
  21   chr21_9397764   Sample    G    A        0      0        2 
  21   chr21_9404928     AAsi    T    G        0      0        2 
  21   chr21_9404928     AKia    T    G        0      0        2 
  21   chr21_9404928     AOna    T    G        0      0        2 
  21   chr21_9404928     ASom    T    G        0      0        2 
  21   chr21_9404928     HCab    T    G        0      0        2 
  21   chr21_9404928     HPrz    T    G        0      0        2 
  21   chr21_9404928     ZBoe    T    G        0      0        2 
  21   chr21_9404928     ZGre    T    G        1      2        2 
  21   chr21_9404928     ZHar    T    G        0      0        2 
  21   chr21_9404928   Sample    T    G        0      0        2 
  21   chr21_9409226     AAsi    A    G        0      0        2 
  21   chr21_9409226     AKia    A    G        0      0        2 
  21   chr21_9409226     AOna    A    G        0      0        2 
  21   chr21_9409226     ASom    A    G        0      0        2 
  21   chr21_9409226     HCab    A    G        1      2        2 
  21   chr21_9409226     HPrz    A    G        1      2        2 
  21   chr21_9409226     ZBoe    A    G        0      0        2 
  21   chr21_9409226     ZGre    A    G        0      0        2 
  21   chr21_9409226     ZHar    A    G        0      0        2 
  21   chr21_9409226   Sample    A    G        1      2        2 
  21   chr21_9410120     AAsi    C    T        0      0        2 
  21   chr21_9410120     AKia    C    T        0      0        2 
  21   chr21_9410120     AOna    C    T        0      0        2 
  21   chr21_9410120     ASom    C    T        0      0        2 
  21   chr21_9410120     HCab    C    T        0      0        2 
  21   chr21_9410120     HPrz    C    T        0      0        2 
  21   chr21_9410120     ZBoe    C    T      0.5      1        2 
  21   chr21_9410120     ZGre    C    T        0      0        2 
  21   chr21_9410120     ZHar    C    T        0      0        2 
  21   chr21_9410120   Sample    C    T        0      0        2 
  21   chr21_9420246     AAsi    C    T        0      0        2 
  21   chr21_9420246     AKia    C    T        0      0        2 
  21   chr21_9420246     AOna    C    T        0      0        2 
  21   chr21_9420246     ASom    C    T        0      0        2 
  21   chr21_9420246     HCab    C    T        1      2        2 
  21   chr21_9420246     HPrz    C    T        1      2        2 
  21   chr21_9420246     ZBoe    C    T        0      0        2 
  21   chr21_9420246     ZGre    C    T        0      0        2 
  21   chr21_9420246     ZHar    C    T        0      0        2 
  21   chr21_9420246   Sample    C    T        0      0        2 
  21   chr21_9427085     AAsi    T    C        0      0        2 
  21   chr21_9427085     AKia    T    C        0      0        2 
  21   chr21_9427085     AOna    T    C        0      0        2 
  21   chr21_9427085     ASom    T    C        0      0        2 
  21   chr21_9427085     HCab    T    C        0      0        2 
  21   chr21_9427085     HPrz    T    C        0      0        2 
  21   chr21_9427085     ZBoe    T    C      0.5      1        2 
  21   chr21_9427085     ZGre    T    C        0      0        2 
  21   chr21_9427085     ZHar    T    C        0      0        2 
  21   chr21_9427085   Sample    T    C        0      0        2 
  21   chr21_9427848     AAsi    C    G        0      0        2 
  21   chr21_9427848     AKia    C    G        0      0        2 
  21   chr21_9427848     AOna    C    G        0      0        2 
  21   chr21_9427848     ASom    C    G        0      0        2 
  21   chr21_9427848     HCab    C    G        0      0        2 
  21   chr21_9427848     HPrz    C    G        0      0        2 
  21   chr21_9427848     ZBoe    C    G        0      0        2 
  21   chr21_9427848     ZGre    C    G        0      0        2 
  21   chr21_9427848     ZHar    C    G      0.5      1        2 
  21   chr21_9427848   Sample    C    G        0      0        2 
  21   chr21_9429436     AAsi    A    C        0      0        2 
  21   chr21_9429436     AKia    A    C        0      0        2 
  21   chr21_9429436     AOna    A    C        0      0        2 
  21   chr21_9429436     ASom    A    C        0      0        2 
  21   chr21_9429436     HCab    A    C        1      2        2 
  21   chr21_9429436     HPrz    A    C        1      2        2 
  21   chr21_9429436     ZBoe    A    C        0      0        2 
  21   chr21_9429436     ZGre    A    C        0      0        2 
  21   chr21_9429436     ZHar    A    C        0      0        2 
  21   chr21_9429436   Sample    A    C        0      0        2 
  21   chr21_9434772     AAsi    G    A        0      0        2 
  21   chr21_9434772     AKia    G    A        0      0        2 
  21   chr21_9434772     AOna    G    A        0      0        2 
  21   chr21_9434772     ASom    G    A        0      0        2 
  21   chr21_9434772     HCab    G    A        0      0        2 
  21   chr21_9434772     HPrz    G    A        0      0        2 
  21   chr21_9434772     ZBoe    G    A        1      2        2 
  21   chr21_9434772     ZGre    G    A        0      0        2 
  21   chr21_9434772     ZHar    G    A        0      0        2 
  21   chr21_9434772   Sample    G    A        0      0        2 
  21   chr21_9447446     AAsi    G    A        0      0        2 
  21   chr21_9447446     AKia    G    A        0      0        2 
  21   chr21_9447446     AOna    G    A        0      0        2 
  21   chr21_9447446     ASom    G    A        0      0        2 
  21   chr21_9447446     HCab    G    A        0      0        2 
  21   chr21_9447446     HPrz    G    A        0      0        2 
  21   chr21_9447446     ZBoe    G    A        0      0        2 
  21   chr21_9447446     ZGre    G    A        0      0        2 
  21   chr21_9447446     ZHar    G    A      0.5      1        2 
  21   chr21_9447446   Sample    G    A        0      0        2 
  21   chr21_9449775     AAsi    G    A        0      0        2 
  21   chr21_9449775     AKia    G    A        0      0        2 
  21   chr21_9449775     AOna    G    A        0      0        2 
  21   chr21_9449775     ASom    G    A        0      0        2 
  21   chr21_9449775     HCab    G    A        0      0        2 
  21   chr21_9449775     HPrz    G    A      0.5      1        2 
  21   chr21_9449775     ZBoe    G    A        0      0        2 
  21   chr21_9449775     ZGre    G    A        0      0        2 
  21   chr21_9449775     ZHar    G    A        0      0        2 
  21   chr21_9449775   Sample    G    A        0      0        2 
  21   chr21_9479698     AAsi    T    G        0      0        2 
  21   chr21_9479698     AKia    T    G        0      0        2 
  21   chr21_9479698     AOna    T    G        0      0        2 
  21   chr21_9479698     ASom    T    G        0      0        2 
  21   chr21_9479698     HCab    T    G        0      0        2 
  21   chr21_9479698     HPrz    T    G        0      0        2 
  21   chr21_9479698     ZBoe    T    G        0      0        2 
  21   chr21_9479698     ZGre    T    G        0      0        2 
  21   chr21_9479698     ZHar    T    G      0.5      1        2 
  21   chr21_9479698   Sample    T    G        0      0        2 
  21   chr21_9479943     AAsi    C    G        0      0        2 
  21   chr21_9479943     AKia    C    G        0      0        2 
  21   chr21_9479943     AOna    C    G        0      0        2 
  21   chr21_9479943     ASom    C    G        0      0        2 
  21   chr21_9479943     HCab    C    G        1      2        2 
  21   chr21_9479943     HPrz    C    G        1      2        2 
  21   chr21_9479943     ZBoe    C    G        0      0        2 
  21   chr21_9479943     ZGre    C    G        0      0        2 
  21   chr21_9479943     ZHar    C    G        0      0        2 
  21   chr21_9479943   Sample    C    G        0      0        2 
  21   chr21_9485265     AAsi    A    G        1      2        2 
  21   chr21_9485265     AKia    A    G        0      0        2 
  21   chr21_9485265     AOna    A    G        0      0        2 
  21   chr21_9485265     ASom    A    G        1      2        2 
  21   chr21_9485265     HCab    A    G        0      0        2 
  21   chr21_9485265     HPrz    A    G        0      0        2 
  21   chr21_9485265     ZBoe    A    G        0      0        2 
  21   chr21_9485265     ZGre    A    G        0      0        2 
  21   chr21_9485265     ZHar    A    G        0      0        2 
  21   chr21_9485265   Sample    A    G        1      2        2 
  21   chr21_9485951     AAsi    T    C        0      0        2 
  21   chr21_9485951     AKia    T    C        0      0        2 
  21   chr21_9485951     AOna    T    C        0      0        2 
  21   chr21_9485951     ASom    T    C        0      0        2 
  21   chr21_9485951     HCab    T    C        1      2        2 
  21   chr21_9485951     HPrz    T    C        1      2        2 
  21   chr21_9485951     ZBoe    T    C        0      0        2 
  21   chr21_9485951     ZGre    T    C        0      0        2 
  21   chr21_9485951     ZHar    T    C        0      0        2 
  21   chr21_9485951   Sample    T    C        0      0        2 
  21   chr21_9491384     AAsi    C    T        0      0        2 
  21   chr21_9491384     AKia    C    T        0      0        2 
  21   chr21_9491384     AOna    C    T      0.5      1        2 
  21   chr21_9491384     ASom    C    T        0      0        2 
  21   chr21_9491384     HCab    C    T        0      0        2 
  21   chr21_9491384     HPrz    C    T        0      0        2 
  21   chr21_9491384     ZBoe    C    T        0      0        2 
  21   chr21_9491384     ZGre    C    T        0      0        2 
  21   chr21_9491384     ZHar    C    T        0      0        2 
  21   chr21_9491384   Sample    C    T        0      0        2 
  21   chr21_9494234     AAsi    C    T        0      0        2 
  21   chr21_9494234     AKia    C    T        0      0        2 
  21   chr21_9494234     AOna    C    T        0      0        2 
  21   chr21_9494234     ASom    C    T        0      0        2 
  21   chr21_9494234     HCab    C    T        0      0        2 
  21   chr21_9494234     HPrz    C    T        0      0        2 
  21   chr21_9494234     ZBoe    C    T      0.5      1        2 
  21   chr21_9494234     ZGre    C    T        0      0        2 
  21   chr21_9494234     ZHar    C    T        1      2        2 
  21   chr21_9494234   Sample    C    T        0      0        2 
  21   chr21_9494452     AAsi    C    A        0      0        2 
  21   chr21_9494452     AKia    C    A        0      0        2 
  21   chr21_9494452     AOna    C    A        0      0        2 
  21   chr21_9494452     ASom    C    A        0      0        2 
  21   chr21_9494452     HCab    C    A        0      0        2 
  21   chr21_9494452     HPrz    C    A        0      0        2 
  21   chr21_9494452     ZBoe    C    A        0      0        2 
  21   chr21_9494452     ZGre    C    A        0      0        2 
  21   chr21_9494452     ZHar    C    A        1      2        2 
  21   chr21_9494452   Sample    C    A        0      0        2 
  21   chr21_9506771     AAsi    T    C        0      0        2 
  21   chr21_9506771     AKia    T    C        0      0        2 
  21   chr21_9506771     AOna    T    C        0      0        2 
  21   chr21_9506771     ASom    T    C        0      0        2 
  21   chr21_9506771     HCab    T    C        0      0        2 
  21   chr21_9506771     HPrz    T    C        0      0        2 
  21   chr21_9506771     ZBoe    T    C      0.5      1        2 
  21   chr21_9506771     ZGre    T    C        0      0        2 
  21   chr21_9506771     ZHar    T    C        0      0        2 
  21   chr21_9506771   Sample    T    C        0      0        2 
  21   chr21_9509791     AAsi    C    T        0      0        2 
  21   chr21_9509791     AKia    C    T        0      0        2 
  21   chr21_9509791     AOna    C    T        0      0        2 
  21   chr21_9509791     ASom    C    T        0      0        2 
  21   chr21_9509791     HCab    C    T        0      0        2 
  21   chr21_9509791     HPrz    C    T      0.5      1        2 
  21   chr21_9509791     ZBoe    C    T        0      0        2 
  21   chr21_9509791     ZGre    C    T        0      0        2 
  21   chr21_9509791     ZHar    C    T        0      0        2 
  21   chr21_9509791   Sample    C    T        0      0        2 
  21   chr21_9514704     AAsi    T    C        0      0        2 
  21   chr21_9514704     AKia    T    C        0      0        2 
  21   chr21_9514704     AOna    T    C        0      0        2 
  21   chr21_9514704     ASom    T    C        0      0        2 
  21   chr21_9514704     HCab    T    C        0      0        2 
  21   chr21_9514704     HPrz    T    C        0      0        2 
  21   chr21_9514704     ZBoe    T    C        1      2        2 
  21   chr21_9514704     ZGre    T    C        0      0        2 
  21   chr21_9514704     ZHar    T    C        0      0        2 
  21   chr21_9514704   Sample    T    C        0      0        2 
  21   chr21_9515820     AAsi    C    G        0      0        2 
  21   chr21_9515820     AKia    C    G        0      0        2 
  21   chr21_9515820     AOna    C    G        0      0        2 
  21   chr21_9515820     ASom    C    G        0      0        2 
  21   chr21_9515820     HCab    C    G        0      0        2 
  21   chr21_9515820     HPrz    C    G        0      0        2 
  21   chr21_9515820     ZBoe    C    G      0.5      1        2 
  21   chr21_9515820     ZGre    C    G        0      0        2 
  21   chr21_9515820     ZHar    C    G        0      0        2 
  21   chr21_9515820   Sample    C    G        0      0        2 
  21   chr21_9521686     AAsi    G    C        0      0        2 
  21   chr21_9521686     AKia    G    C        0      0        2 
  21   chr21_9521686     AOna    G    C        0      0        2 
  21   chr21_9521686     ASom    G    C        0      0        2 
  21   chr21_9521686     HCab    G    C        0      0        2 
  21   chr21_9521686     HPrz    G    C        0      0        2 
  21   chr21_9521686     ZBoe    G    C        0      0        2 
  21   chr21_9521686     ZGre    G    C        0      0        2 
  21   chr21_9521686     ZHar    G    C      0.5      1        2 
  21   chr21_9521686   Sample    G    C        0      0        2 
  21   chr21_9524421     AAsi    T    G        0      0        2 
  21   chr21_9524421     AKia    T    G        0      0        2 
  21   chr21_9524421     AOna    T    G        0      0        2 
  21   chr21_9524421     ASom    T    G        0      0        2 
  21   chr21_9524421     HCab    T    G        1      2        2 
  21   chr21_9524421     HPrz    T    G      0.5      1        2 
  21   chr21_9524421     ZBoe    T    G        0      0        2 
  21   chr21_9524421     ZGre    T    G        0      0        2 
  21   chr21_9524421     ZHar    T    G        0      0        2 
  21   chr21_9524421   Sample    T    G        0      0        2 
  21   chr21_9524679     AAsi    T    G        0      0        2 
  21   chr21_9524679     AKia    T    G        0      0        2 
  21   chr21_9524679     AOna    T    G        0      0        2 
  21   chr21_9524679     ASom    T    G        0      0        2 
  21   chr21_9524679     HCab    T    G        0      0        2 
  21   chr21_9524679     HPrz    T    G      0.5      1        2 
  21   chr21_9524679     ZBoe    T    G        0      0        2 
  21   chr21_9524679     ZGre    T    G        0      0        2 
  21   chr21_9524679     ZHar    T    G        0      0        2 
  21   chr21_9524679   Sample    T    G        0      0        2 
  21   chr21_9525217     AAsi    A    G        0      0        2 
  21   chr21_9525217     AKia    A    G        0      0        2 
  21   chr21_9525217     AOna    A    G        0      0        2 
  21   chr21_9525217     ASom    A    G        0      0        2 
  21   chr21_9525217     HCab    A    G        0      0        2 
  21   chr21_9525217     HPrz    A    G        0      0        2 
  21   chr21_9525217     ZBoe    A    G        0      0        2 
  21   chr21_9525217     ZGre    A    G        1      2        2 
  21   chr21_9525217     ZHar    A    G        0      0        2 
  21   chr21_9525217   Sample    A    G        0      0        2 
  21   chr21_9540135     AAsi    T    C        0      0        2 
  21   chr21_9540135     AKia    T    C        1      2        2 
  21   chr21_9540135     AOna    T    C        1      2        2 
  21   chr21_9540135     ASom    T    C        0      0        2 
  21   chr21_9540135     HCab    T    C        0      0        2 
  21   chr21_9540135     HPrz    T    C        0      0        2 
  21   chr21_9540135     ZBoe    T    C        0      0        2 
  21   chr21_9540135     ZGre    T    C        0      0        2 
  21   chr21_9540135     ZHar    T    C        0      0        2 
  21   chr21_9540135   Sample    T    C        0      0        2 
  21   chr21_9548733     AAsi    C    T        0      0        2 
  21   chr21_9548733     AKia    C    T        0      0        2 
  21   chr21_9548733     AOna    C    T        0      0        2 
  21   chr21_9548733     ASom    C    T        0      0        2 
  21   chr21_9548733     HCab    C    T        0      0        2 
  21   chr21_9548733     HPrz    C    T        0      0        2 
  21   chr21_9548733     ZBoe    C    T        0      0        2 
  21   chr21_9548733     ZGre    C    T      0.5      1        2 
  21   chr21_9548733     ZHar    C    T        0      0        2 
  21   chr21_9548733   Sample    C    T        0      0        2 
  21   chr21_9552389     AAsi    G    T        0      0        2 
  21   chr21_9552389     AKia    G    T        0      0        2 
  21   chr21_9552389     AOna    G    T        0      0        2 
  21   chr21_9552389     ASom    G    T        0      0        2 
  21   chr21_9552389     HCab    G    T        0      0        2 
  21   chr21_9552389     HPrz    G    T        0      0        2 
  21   chr21_9552389     ZBoe    G    T        1      2        2 
  21   chr21_9552389     ZGre    G    T        0      0        2 
  21   chr21_9552389     ZHar    G    T        0      0        2 
  21   chr21_9552389   Sample    G    T        0      0        2 
  21   chr21_9558382     AAsi    G    C        0      0        2 
  21   chr21_9558382     AKia    G    C        0      0        2 
  21   chr21_9558382     AOna    G    C        0      0        2 
  21   chr21_9558382     ASom    G    C        0      0        2 
  21   chr21_9558382     HCab    G    C        0      0        2 
  21   chr21_9558382     HPrz    G    C        0      0        2 
  21   chr21_9558382     ZBoe    G    C        0      0        2 
  21   chr21_9558382     ZGre    G    C      0.5      1        2 
  21   chr21_9558382     ZHar    G    C        0      0        2 
  21   chr21_9558382   Sample    G    C        0      0        2 
  21   chr21_9570401     AAsi    C    A        0      0        2 
  21   chr21_9570401     AKia    C    A        0      0        2 
  21   chr21_9570401     AOna    C    A        0      0        2 
  21   chr21_9570401     ASom    C    A        0      0        2 
  21   chr21_9570401     HCab    C    A        1      2        2 
  21   chr21_9570401     HPrz    C    A        1      2        2 
  21   chr21_9570401     ZBoe    C    A        0      0        2 
  21   chr21_9570401     ZGre    C    A        0      0        2 
  21   chr21_9570401     ZHar    C    A        0      0        2 
  21   chr21_9570401   Sample    C    A        0      0        2 
  21   chr21_9572984     AAsi    C    T        0      0        2 
  21   chr21_9572984     AKia    C    T        0      0        2 
  21   chr21_9572984     AOna    C    T        0      0        2 
  21   chr21_9572984     ASom    C    T        0      0        2 
  21   chr21_9572984     HCab    C    T        0      0        2 
  21   chr21_9572984     HPrz    C    T        0      0        2 
  21   chr21_9572984     ZBoe    C    T      0.5      1        2 
  21   chr21_9572984     ZGre    C    T        0      0        2 
  21   chr21_9572984     ZHar    C    T        0      0        2 
  21   chr21_9572984   Sample    C    T        0      0        2 
  21   chr21_9579794     AAsi    A    C        0      0        2 
  21   chr21_9579794     AKia    A    C        0      0        2 
  21   chr21_9579794     AOna    A    C        0      0        2 
  21   chr21_9579794     ASom    A    C        1      2        2 
  21   chr21_9579794     HCab    A    C        0      0        2 
  21   chr21_9579794     HPrz    A    C        0      0        2 
  21   chr21_9579794     ZBoe    A    C        0      0        2 
  21   chr21_9579794     ZGre    A    C        0      0        2 
  21   chr21_9579794     ZHar    A    C        0      0        2 
  21   chr21_9579794   Sample    A    C        0      0        2 
  21   chr21_9581712     AAsi    C    A        0      0        2 
  21   chr21_9581712     AKia    C    A        0      0        2 
  21   chr21_9581712     AOna    C    A        0      0        2 
  21   chr21_9581712     ASom    C    A        0      0        2 
  21   chr21_9581712     HCab    C    A        0      0        2 
  21   chr21_9581712     HPrz    C    A        0      0        2 
  21   chr21_9581712     ZBoe    C    A      0.5      1        2 
  21   chr21_9581712     ZGre    C    A        0      0        2 
  21   chr21_9581712     ZHar    C    A        0      0        2 
  21   chr21_9581712   Sample    C    A        0      0        2 
  21   chr21_9584107     AAsi    C    T        0      0        2 
  21   chr21_9584107     AKia    C    T        0      0        2 
  21   chr21_9584107     AOna    C    T        0      0        2 
  21   chr21_9584107     ASom    C    T        1      2        2 
  21   chr21_9584107     HCab    C    T        0      0        2 
  21   chr21_9584107     HPrz    C    T        0      0        2 
  21   chr21_9584107     ZBoe    C    T        0      0        2 
  21   chr21_9584107     ZGre    C    T        0      0        2 
  21   chr21_9584107     ZHar    C    T        0      0        2 
  21   chr21_9584107   Sample    C    T        0      0        2 
  21   chr21_9588980     AAsi    C    T        0      0        2 
  21   chr21_9588980     AKia    C    T        0      0        2 
  21   chr21_9588980     AOna    C    T        0      0        2 
  21   chr21_9588980     ASom    C    T        0      0        2 
  21   chr21_9588980     HCab    C    T        0      0        2 
  21   chr21_9588980     HPrz    C    T        0      0        2 
  21   chr21_9588980     ZBoe    C    T        0      0        2 
  21   chr21_9588980     ZGre    C    T        1      2        2 
  21   chr21_9588980     ZHar    C    T        0      0        2 
  21   chr21_9588980   Sample    C    T        0      0        2 
  21   chr21_9589263     AAsi    T    C        0      0        2 
  21   chr21_9589263     AKia    T    C        0      0        2 
  21   chr21_9589263     AOna    T    C        0      0        2 
  21   chr21_9589263     ASom    T    C        0      0        2 
  21   chr21_9589263     HCab    T    C        0      0        2 
  21   chr21_9589263     HPrz    T    C        0      0        2 
  21   chr21_9589263     ZBoe    T    C        1      2        2 
  21   chr21_9589263     ZGre    T    C        1      2        2 
  21   chr21_9589263     ZHar    T    C        1      2        2 
  21   chr21_9589263   Sample    T    C        0      0        2 
  21   chr21_9589790     AAsi    T    A        0      0        2 
  21   chr21_9589790     AKia    T    A        0      0        2 
  21   chr21_9589790     AOna    T    A        0      0        2 
  21   chr21_9589790     ASom    T    A        0      0        2 
  21   chr21_9589790     HCab    T    A        0      0        2 
  21   chr21_9589790     HPrz    T    A        0      0        2 
  21   chr21_9589790     ZBoe    T    A        0      0        2 
  21   chr21_9589790     ZGre    T    A        1      2        2 
  21   chr21_9589790     ZHar    T    A        0      0        2 
  21   chr21_9589790   Sample    T    A        0      0        2 
  21   chr21_9594591     AAsi    T    C        0      0        2 
  21   chr21_9594591     AKia    T    C        0      0        2 
  21   chr21_9594591     AOna    T    C        0      0        2 
  21   chr21_9594591     ASom    T    C        0      0        2 
  21   chr21_9594591     HCab    T    C        0      0        2 
  21   chr21_9594591     HPrz    T    C        0      0        2 
  21   chr21_9594591     ZBoe    T    C        0      0        2 
  21   chr21_9594591     ZGre    T    C      0.5      1        2 
  21   chr21_9594591     ZHar    T    C        0      0        2 
  21   chr21_9594591   Sample    T    C        0      0        2 
  21   chr21_9600688     AAsi    C    T        0      0        2 
  21   chr21_9600688     AKia    C    T        0      0        2 
  21   chr21_9600688     AOna    C    T      0.5      1        2 
  21   chr21_9600688     ASom    C    T        0      0        2 
  21   chr21_9600688     HCab    C    T        0      0        2 
  21   chr21_9600688     HPrz    C    T        0      0        2 
  21   chr21_9600688     ZBoe    C    T        0      0        2 
  21   chr21_9600688     ZGre    C    T        0      0        2 
  21   chr21_9600688     ZHar    C    T        0      0        2 
  21   chr21_9600688   Sample    C    T        0      0        2 
  21   chr21_9617902     AAsi    A    T        0      0        2 
  21   chr21_9617902     AKia    A    T        0      0        2 
  21   chr21_9617902     AOna    A    T        0      0        2 
  21   chr21_9617902     ASom    A    T        1      2        2 
  21   chr21_9617902     HCab    A    T        0      0        2 
  21   chr21_9617902     HPrz    A    T        0      0        2 
  21   chr21_9617902     ZBoe    A    T        0      0        2 
  21   chr21_9617902     ZGre    A    T        0      0        2 
  21   chr21_9617902     ZHar    A    T        0      0        2 
  21   chr21_9617902   Sample    A    T        0      0        2 
  21   chr21_9619013     AAsi    G    C        0      0        2 
  21   chr21_9619013     AKia    G    C        0      0        2 
  21   chr21_9619013     AOna    G    C        0      0        2 
  21   chr21_9619013     ASom    G    C        0      0        2 
  21   chr21_9619013     HCab    G    C        0      0        2 
  21   chr21_9619013     HPrz    G    C        0      0        2 
  21   chr21_9619013     ZBoe    G    C        0      0        2 
  21   chr21_9619013     ZGre    G    C        1      2        2 
  21   chr21_9619013     ZHar    G    C        0      0        2 
  21   chr21_9619013   Sample    G    C        0      0        2 
  21   chr21_9640928     AAsi    A    G      0.5      1        2 
  21   chr21_9640928     AKia    A    G        0      0        2 
  21   chr21_9640928     AOna    A    G        0      0        2 
  21   chr21_9640928     ASom    A    G        0      0        2 
  21   chr21_9640928     HCab    A    G        0      0        2 
  21   chr21_9640928     HPrz    A    G        0      0        2 
  21   chr21_9640928     ZBoe    A    G        0      0        2 
  21   chr21_9640928     ZGre    A    G        0      0        2 
  21   chr21_9640928     ZHar    A    G        0      0        2 
  21   chr21_9640928   Sample    A    G        1      2        2 
  21   chr21_9642704     AAsi    G    A        0      0        2 
  21   chr21_9642704     AKia    G    A        0      0        2 
  21   chr21_9642704     AOna    G    A        0      0        2 
  21   chr21_9642704     ASom    G    A        0      0        2 
  21   chr21_9642704     HCab    G    A        1      2        2 
  21   chr21_9642704     HPrz    G    A        1      2        2 
  21   chr21_9642704     ZBoe    G    A        0      0        2 
  21   chr21_9642704     ZGre    G    A        0      0        2 
  21   chr21_9642704     ZHar    G    A        0      0        2 
  21   chr21_9642704   Sample    G    A        0      0        2 
  21   chr21_9649283     AAsi    T    C        0      0        2 
  21   chr21_9649283     AKia    T    C        0      0        2 
  21   chr21_9649283     AOna    T    C        0      0        2 
  21   chr21_9649283     ASom    T    C        0      0        2 
  21   chr21_9649283     HCab    T    C        0      0        2 
  21   chr21_9649283     HPrz    T    C        0      0        2 
  21   chr21_9649283     ZBoe    T    C      0.5      1        2 
  21   chr21_9649283     ZGre    T    C        0      0        2 
  21   chr21_9649283     ZHar    T    C        0      0        2 
  21   chr21_9649283   Sample    T    C        0      0        2 
  21   chr21_9651067     AAsi    A    G        0      0        2 
  21   chr21_9651067     AKia    A    G        0      0        2 
  21   chr21_9651067     AOna    A    G        0      0        2 
  21   chr21_9651067     ASom    A    G        0      0        2 
  21   chr21_9651067     HCab    A    G        1      2        2 
  21   chr21_9651067     HPrz    A    G        1      2        2 
  21   chr21_9651067     ZBoe    A    G        0      0        2 
  21   chr21_9651067     ZGre    A    G        0      0        2 
  21   chr21_9651067     ZHar    A    G        0      0        2 
  21   chr21_9651067   Sample    A    G        0      0        2 
  21   chr21_9657610     AAsi    A    G        0      0        2 
  21   chr21_9657610     AKia    A    G        0      0        2 
  21   chr21_9657610     AOna    A    G        0      0        2 
  21   chr21_9657610     ASom    A    G        0      0        2 
  21   chr21_9657610     HCab    A    G        1      2        2 
  21   chr21_9657610     HPrz    A    G        1      2        2 
  21   chr21_9657610     ZBoe    A    G        0      0        2 
  21   chr21_9657610     ZGre    A    G        0      0        2 
  21   chr21_9657610     ZHar    A    G        0      0        2 
  21   chr21_9657610   Sample    A    G        0      0        2 
  21   chr21_9663389     AAsi    A    G        0      0        2 
  21   chr21_9663389     AKia    A    G        0      0        2 
  21   chr21_9663389     AOna    A    G        0      0        2 
  21   chr21_9663389     ASom    A    G        0      0        2 
  21   chr21_9663389     HCab    A    G        1      2        2 
  21   chr21_9663389     HPrz    A    G        1      2        2 
  21   chr21_9663389     ZBoe    A    G        0      0        2 
  21   chr21_9663389     ZGre    A    G        0      0        2 
  21   chr21_9663389     ZHar    A    G        0      0        2 
  21   chr21_9663389   Sample    A    G        0      0        2 
  21   chr21_9669644     AAsi    G    A        0      0        2 
  21   chr21_9669644     AKia    G    A        0      0        2 
  21   chr21_9669644     AOna    G    A        0      0        2 
  21   chr21_9669644     ASom    G    A        0      0        2 
  21   chr21_9669644     HCab    G    A        1      2        2 
  21   chr21_9669644     HPrz    G    A        1      2        2 
  21   chr21_9669644     ZBoe    G    A        0      0        2 
  21   chr21_9669644     ZGre    G    A        0      0        2 
  21   chr21_9669644     ZHar    G    A        0      0        2 
  21   chr21_9669644   Sample    G    A        0      0        2 
  21   chr21_9674452     AAsi    T    C        0      0        2 
  21   chr21_9674452     AKia    T    C        0      0        2 
  21   chr21_9674452     AOna    T    C        0      0        2 
  21   chr21_9674452     ASom    T    C        0      0        2 
  21   chr21_9674452     HCab    T    C        1      2        2 
  21   chr21_9674452     HPrz    T    C        1      2        2 
  21   chr21_9674452     ZBoe    T    C        0      0        2 
  21   chr21_9674452     ZGre    T    C        0      0        2 
  21   chr21_9674452     ZHar    T    C        0      0        2 
  21   chr21_9674452   Sample    T    C        0      0        2 
  21   chr21_9676860     AAsi    T    A        0      0        2 
  21   chr21_9676860     AKia    T    A        1      2        2 
  21   chr21_9676860     AOna    T    A        1      2        2 
  21   chr21_9676860     ASom    T    A        0      0        2 
  21   chr21_9676860     HCab    T    A        0      0        2 
  21   chr21_9676860     HPrz    T    A        0      0        2 
  21   chr21_9676860     ZBoe    T    A        0      0        2 
  21   chr21_9676860     ZGre    T    A        0      0        2 
  21   chr21_9676860     ZHar    T    A        0      0        2 
  21   chr21_9676860   Sample    T    A        0      0        2 
  21   chr21_9682825     AAsi    C    A        0      0        2 
  21   chr21_9682825     AKia    C    A        1      2        2 
  21   chr21_9682825     AOna    C    A        1      2        2 
  21   chr21_9682825     ASom    C    A        0      0        2 
  21   chr21_9682825     HCab    C    A        0      0        2 
  21   chr21_9682825     HPrz    C    A        0      0        2 
  21   chr21_9682825     ZBoe    C    A        0      0        2 
  21   chr21_9682825     ZGre    C    A        0      0        2 
  21   chr21_9682825     ZHar    C    A        0      0        2 
  21   chr21_9682825   Sample    C    A        0      0        2 
  21   chr21_9686438     AAsi    T    C        0      0        2 
  21   chr21_9686438     AKia    T    C        0      0        2 
  21   chr21_9686438     AOna    T    C        0      0        2 
  21   chr21_9686438     ASom    T    C        0      0        2 
  21   chr21_9686438     HCab    T    C        1      2        2 
  21   chr21_9686438     HPrz    T    C        1      2        2 
  21   chr21_9686438     ZBoe    T    C        0      0        2 
  21   chr21_9686438     ZGre    T    C        0      0        2 
  21   chr21_9686438     ZHar    T    C        0      0        2 
  21   chr21_9686438   Sample    T    C        0      0        2 
  21   chr21_9687817     AAsi    G    A        0      0        2 
  21   chr21_9687817     AKia    G    A        0      0        2 
  21   chr21_9687817     AOna    G    A        0      0        2 
  21   chr21_9687817     ASom    G    A        0      0        2 
  21   chr21_9687817     HCab    G    A        1      2        2 
  21   chr21_9687817     HPrz    G    A        0      0        2 
  21   chr21_9687817     ZBoe    G    A        0      0        2 
  21   chr21_9687817     ZGre    G    A        0      0        2 
  21   chr21_9687817     ZHar    G    A        0      0        2 
  21   chr21_9687817   Sample    G    A        0      0        2 
  21   chr21_9689519     AAsi    G    T        0      0        2 
  21   chr21_9689519     AKia    G    T        0      0        2 
  21   chr21_9689519     AOna    G    T        0      0        2 
  21   chr21_9689519     ASom    G    T        0      0        2 
  21   chr21_9689519     HCab    G    T        1      2        2 
  21   chr21_9689519     HPrz    G    T        1      2        2 
  21   chr21_9689519     ZBoe    G    T        0      0        2 
  21   chr21_9689519     ZGre    G    T        0      0        2 
  21   chr21_9689519     ZHar    G    T        0      0        2 
  21   chr21_9689519   Sample    G    T        0      0        2 
  21   chr21_9702063     AAsi    C    T        0      0        2 
  21   chr21_9702063     AKia    C    T        0      0        2 
  21   chr21_9702063     AOna    C    T        0      0        2 
  21   chr21_9702063     ASom    C    T        0      0        2 
  21   chr21_9702063     HCab    C    T        0      0        2 
  21   chr21_9702063     HPrz    C    T        0      0        2 
  21   chr21_9702063     ZBoe    C    T      0.5      1        2 
  21   chr21_9702063     ZGre    C    T        0      0        2 
  21   chr21_9702063     ZHar    C    T        0      0        2 
  21   chr21_9702063   Sample    C    T        0      0        2 
  21   chr21_9703489     AAsi    G    A        0      0        2 
  21   chr21_9703489     AKia    G    A        0      0        2 
  21   chr21_9703489     AOna    G    A        0      0        2 
  21   chr21_9703489     ASom    G    A        0      0        2 
  21   chr21_9703489     HCab    G    A        0      0        2 
  21   chr21_9703489     HPrz    G    A        0      0        2 
  21   chr21_9703489     ZBoe    G    A        0      0        2 
  21   chr21_9703489     ZGre    G    A        1      2        2 
  21   chr21_9703489     ZHar    G    A        0      0        2 
  21   chr21_9703489   Sample    G    A        0      0        2 
  21   chr21_9712908     AAsi    C    T        0      0        2 
  21   chr21_9712908     AKia    C    T        0      0        2 
  21   chr21_9712908     AOna    C    T        0      0        2 
  21   chr21_9712908     ASom    C    T        0      0        2 
  21   chr21_9712908     HCab    C    T        0      0        2 
  21   chr21_9712908     HPrz    C    T        0      0        2 
  21   chr21_9712908     ZBoe    C    T      0.5      1        2 
  21   chr21_9712908     ZGre    C    T        0      0        2 
  21   chr21_9712908     ZHar    C    T        0      0        2 
  21   chr21_9712908   Sample    C    T        0      0        2 
  21   chr21_9713230     AAsi    G    A        0      0        2 
  21   chr21_9713230     AKia    G    A        0      0        2 
  21   chr21_9713230     AOna    G    A        0      0        2 
  21   chr21_9713230     ASom    G    A        0      0        2 
  21   chr21_9713230     HCab    G    A        0      0        2 
  21   chr21_9713230     HPrz    G    A        0      0        2 
  21   chr21_9713230     ZBoe    G    A        1      2        2 
  21   chr21_9713230     ZGre    G    A        1      2        2 
  21   chr21_9713230     ZHar    G    A        0      0        2 
  21   chr21_9713230   Sample    G    A        0      0        2 
  21   chr21_9713298     AAsi    G    C        0      0        2 
  21   chr21_9713298     AKia    G    C        0      0        2 
  21   chr21_9713298     AOna    G    C        0      0        2 
  21   chr21_9713298     ASom    G    C        1      2        2 
  21   chr21_9713298     HCab    G    C        0      0        2 
  21   chr21_9713298     HPrz    G    C        0      0        2 
  21   chr21_9713298     ZBoe    G    C        0      0        2 
  21   chr21_9713298     ZGre    G    C        0      0        2 
  21   chr21_9713298     ZHar    G    C        0      0        2 
  21   chr21_9713298   Sample    G    C        0      0        2 
  21   chr21_9720574     AAsi    C    T        0      0        2 
  21   chr21_9720574     AKia    C    T        0      0        2 
  21   chr21_9720574     AOna    C    T      0.5      1        2 
  21   chr21_9720574     ASom    C    T        0      0        2 
  21   chr21_9720574     HCab    C    T        0      0        2 
  21   chr21_9720574     HPrz    C    T        0      0        2 
  21   chr21_9720574     ZBoe    C    T        0      0        2 
  21   chr21_9720574     ZGre    C    T        0      0        2 
  21   chr21_9720574     ZHar    C    T        0      0        2 
  21   chr21_9720574   Sample    C    T        0      0        2 
  21   chr21_9730698     AAsi    T    C        0      0        2 
  21   chr21_9730698     AKia    T    C        1      2        2 
  21   chr21_9730698     AOna    T    C        1      2        2 
  21   chr21_9730698     ASom    T    C        0      0        2 
  21   chr21_9730698     HCab    T    C        0      0        2 
  21   chr21_9730698     HPrz    T    C        0      0        2 
  21   chr21_9730698     ZBoe    T    C        0      0        2 
  21   chr21_9730698     ZGre    T    C        0      0        2 
  21   chr21_9730698     ZHar    T    C        0      0        2 
  21   chr21_9730698   Sample    T    C        0      0        2 
  21   chr21_9746417     AAsi    A    G        1      2        2 
  21   chr21_9746417     AKia    A    G        0      0        2 
  21   chr21_9746417     AOna    A    G        0      0        2 
  21   chr21_9746417     ASom    A    G        1      2        2 
  21   chr21_9746417     HCab    A    G        0      0        2 
  21   chr21_9746417     HPrz    A    G        0      0        2 
  21   chr21_9746417     ZBoe    A    G        0      0        2 
  21   chr21_9746417     ZGre    A    G        0      0        2 
  21   chr21_9746417     ZHar    A    G        0      0        2 
  21   chr21_9746417   Sample    A    G        1      2        2 
  21   chr21_9750347     AAsi    C    T        0      0        2 
  21   chr21_9750347     AKia    C    T        0      0        2 
  21   chr21_9750347     AOna    C    T        0      0        2 
  21   chr21_9750347     ASom    C    T        0      0        2 
  21   chr21_9750347     HCab    C    T        1      2        2 
  21   chr21_9750347     HPrz    C    T        1      2        2 
  21   chr21_9750347     ZBoe    C    T        0      0        2 
  21   chr21_9750347     ZGre    C    T        0      0        2 
  21   chr21_9750347     ZHar    C    T        0      0        2 
  21   chr21_9750347   Sample    C    T        0      0        2 
  21   chr21_9750936     AAsi    T    C        0      0        2 
  21   chr21_9750936     AKia    T    C        0      0        2 
  21   chr21_9750936     AOna    T    C        0      0        2 
  21   chr21_9750936     ASom    T    C        0      0        2 
  21   chr21_9750936     HCab    T    C        1      2        2 
  21   chr21_9750936     HPrz    T    C        1      2        2 
  21   chr21_9750936     ZBoe    T    C        0      0        2 
  21   chr21_9750936     ZGre    T    C        0      0        2 
  21   chr21_9750936     ZHar    T    C        0      0        2 
  21   chr21_9750936   Sample    T    C        0      0        2 
  21   chr21_9765754     AAsi    G    C        0      0        2 
  21   chr21_9765754     AKia    G    C        0      0        2 
  21   chr21_9765754     AOna    G    C        0      0        2 
  21   chr21_9765754     ASom    G    C        0      0        2 
  21   chr21_9765754     HCab    G    C        0      0        2 
  21   chr21_9765754     HPrz    G    C        0      0        2 
  21   chr21_9765754     ZBoe    G    C        1      2        2 
  21   chr21_9765754     ZGre    G    C        1      2        2 
  21   chr21_9765754     ZHar    G    C        1      2        2 
  21   chr21_9765754   Sample    G    C        0      0        2 
  21   chr21_9768949     AAsi    T    C      0.5      1        2 
  21   chr21_9768949     AKia    T    C        0      0        2 
  21   chr21_9768949     AOna    T    C        0      0        2 
  21   chr21_9768949     ASom    T    C        1      2        2 
  21   chr21_9768949     HCab    T    C        0      0        2 
  21   chr21_9768949     HPrz    T    C        0      0        2 
  21   chr21_9768949     ZBoe    T    C        0      0        2 
  21   chr21_9768949     ZGre    T    C        0      0        2 
  21   chr21_9768949     ZHar    T    C        0      0        2 
  21   chr21_9768949   Sample    T    C        1      2        2 
  21   chr21_9770095     AAsi    T    C      0.5      1        2 
  21   chr21_9770095     AKia    T    C        0      0        2 
  21   chr21_9770095     AOna    T    C        0      0        2 
  21   chr21_9770095     ASom    T    C        0      0        2 
  21   chr21_9770095     HCab    T    C        0      0        2 
  21   chr21_9770095     HPrz    T    C        0      0        2 
  21   chr21_9770095     ZBoe    T    C        0      0        2 
  21   chr21_9770095     ZGre    T    C        0      0        2 
  21   chr21_9770095     ZHar    T    C        0      0        2 
  21   chr21_9770095   Sample    T    C        1      2        2 
  21   chr21_9787935     AAsi    G    C        0      0        2 
  21   chr21_9787935     AKia    G    C        0      0        2 
  21   chr21_9787935     AOna    G    C        0      0        2 
  21   chr21_9787935     ASom    G    C        0      0        2 
  21   chr21_9787935     HCab    G    C        0      0        2 
  21   chr21_9787935     HPrz    G    C        0      0        2 
  21   chr21_9787935     ZBoe    G    C      0.5      1        2 
  21   chr21_9787935     ZGre    G    C        0      0        2 
  21   chr21_9787935     ZHar    G    C        0      0        2 
  21   chr21_9787935   Sample    G    C        0      0        2 
  21   chr21_9798900     AAsi    T    A        0      0        2 
  21   chr21_9798900     AKia    T    A        0      0        2 
  21   chr21_9798900     AOna    T    A        0      0        2 
  21   chr21_9798900     ASom    T    A        0      0        2 
  21   chr21_9798900     HCab    T    A        0      0        2 
  21   chr21_9798900     HPrz    T    A      0.5      1        2 
  21   chr21_9798900     ZBoe    T    A        0      0        2 
  21   chr21_9798900     ZGre    T    A        0      0        2 
  21   chr21_9798900     ZHar    T    A        0      0        2 
  21   chr21_9798900   Sample    T    A        0      0        2 
  21   chr21_9802685     AAsi    A    G        0      0        2 
  21   chr21_9802685     AKia    A    G        0      0        2 
  21   chr21_9802685     AOna    A    G      0.5      1        2 
  21   chr21_9802685     ASom    A    G        0      0        2 
  21   chr21_9802685     HCab    A    G        0      0        2 
  21   chr21_9802685     HPrz    A    G        0      0        2 
  21   chr21_9802685     ZBoe    A    G        0      0        2 
  21   chr21_9802685     ZGre    A    G        0      0        2 
  21   chr21_9802685     ZHar    A    G        0      0        2 
  21   chr21_9802685   Sample    A    G        0      0        2 
  21   chr21_9803368     AAsi    C    T        0      0        2 
  21   chr21_9803368     AKia    C    T        0      0        2 
  21   chr21_9803368     AOna    C    T        0      0        2 
  21   chr21_9803368     ASom    C    T        0      0        2 
  21   chr21_9803368     HCab    C    T        0      0        2 
  21   chr21_9803368     HPrz    C    T      0.5      1        2 
  21   chr21_9803368     ZBoe    C    T        0      0        2 
  21   chr21_9803368     ZGre    C    T        0      0        2 
  21   chr21_9803368     ZHar    C    T        0      0        2 
  21   chr21_9803368   Sample    C    T        0      0        2 
  21   chr21_9820357     AAsi    T    G        0      0        2 
  21   chr21_9820357     AKia    T    G        0      0        2 
  21   chr21_9820357     AOna    T    G        0      0        2 
  21   chr21_9820357     ASom    T    G        0      0        2 
  21   chr21_9820357     HCab    T    G        1      2        2 
  21   chr21_9820357     HPrz    T    G        1      2        2 
  21   chr21_9820357     ZBoe    T    G        0      0        2 
  21   chr21_9820357     ZGre    T    G        0      0        2 
  21   chr21_9820357     ZHar    T    G        0      0        2 
  21   chr21_9820357   Sample    T    G        0      0        2 
  21   chr21_9829009     AAsi    C    T        0      0        2 
  21   chr21_9829009     AKia    C    T        0      0        2 
  21   chr21_9829009     AOna    C    T        0      0        2 
  21   chr21_9829009     ASom    C    T        0      0        2 
  21   chr21_9829009     HCab    C    T        0      0        2 
  21   chr21_9829009     HPrz    C    T        0      0        2 
  21   chr21_9829009     ZBoe    C    T      0.5      1        2 
  21   chr21_9829009     ZGre    C    T        0      0        2 
  21   chr21_9829009     ZHar    C    T        0      0        2 
  21   chr21_9829009   Sample    C    T        0      0        2 
  21   chr21_9831526     AAsi    G    A        0      0        2 
  21   chr21_9831526     AKia    G    A        0      0        2 
  21   chr21_9831526     AOna    G    A        0      0        2 
  21   chr21_9831526     ASom    G    A        0      0        2 
  21   chr21_9831526     HCab    G    A        1      2        2 
  21   chr21_9831526     HPrz    G    A        1      2        2 
  21   chr21_9831526     ZBoe    G    A        0      0        2 
  21   chr21_9831526     ZGre    G    A        0      0        2 
  21   chr21_9831526     ZHar    G    A        0      0        2 
  21   chr21_9831526   Sample    G    A        0      0        2 
  21   chr21_9839268     AAsi    T    C        1      2        2 
  21   chr21_9839268     AKia    T    C        0      0        2 
  21   chr21_9839268     AOna    T    C        0      0        2 
  21   chr21_9839268     ASom    T    C        0      0        2 
  21   chr21_9839268     HCab    T    C        0      0        2 
  21   chr21_9839268     HPrz    T    C        0      0        2 
  21   chr21_9839268     ZBoe    T    C        0      0        2 
  21   chr21_9839268     ZGre    T    C        0      0        2 
  21   chr21_9839268     ZHar    T    C        0      0        2 
  21   chr21_9839268   Sample    T    C        0      0        2 
  21   chr21_9839293     AAsi    T    A        0      0        2 
  21   chr21_9839293     AKia    T    A        0      0        2 
  21   chr21_9839293     AOna    T    A        0      0        2 
  21   chr21_9839293     ASom    T    A        0      0        2 
  21   chr21_9839293     HCab    T    A        1      2        2 
  21   chr21_9839293     HPrz    T    A        1      2        2 
  21   chr21_9839293     ZBoe    T    A        0      0        2 
  21   chr21_9839293     ZGre    T    A        0      0        2 
  21   chr21_9839293     ZHar    T    A        0      0        2 
  21   chr21_9839293   Sample    T    A        0      0        2 
  21   chr21_9845404     AAsi    A    G        0      0        2 
  21   chr21_9845404     AKia    A    G        0      0        2 
  21   chr21_9845404     AOna    A    G        0      0        2 
  21   chr21_9845404     ASom    A    G        0      0        2 
  21   chr21_9845404     HCab    A    G        0      0        2 
  21   chr21_9845404     HPrz    A    G        0      0        2 
  21   chr21_9845404     ZBoe    A    G        0      0        2 
  21   chr21_9845404     ZGre    A    G        0      0        2 
  21   chr21_9845404     ZHar    A    G        1      2        2 
  21   chr21_9845404   Sample    A    G        0      0        2 
  21   chr21_9847234     AAsi    A    G        0      0        2 
  21   chr21_9847234     AKia    A    G        0      0        2 
  21   chr21_9847234     AOna    A    G        0      0        2 
  21   chr21_9847234     ASom    A    G        0      0        2 
  21   chr21_9847234     HCab    A    G        0      0        2 
  21   chr21_9847234     HPrz    A    G        0      0        2 
  21   chr21_9847234     ZBoe    A    G        0      0        2 
  21   chr21_9847234     ZGre    A    G        0      0        2 
  21   chr21_9847234     ZHar    A    G      0.5      1        2 
  21   chr21_9847234   Sample    A    G        0      0        2 
  21   chr21_9848525     AAsi    A    G        0      0        2 
  21   chr21_9848525     AKia    A    G        0      0        2 
  21   chr21_9848525     AOna    A    G        0      0        2 
  21   chr21_9848525     ASom    A    G        0      0        2 
  21   chr21_9848525     HCab    A    G        0      0        2 
  21   chr21_9848525     HPrz    A    G      0.5      1        2 
  21   chr21_9848525     ZBoe    A    G        0      0        2 
  21   chr21_9848525     ZGre    A    G        0      0        2 
  21   chr21_9848525     ZHar    A    G        0      0        2 
  21   chr21_9848525   Sample    A    G        0      0        2 
  21   chr21_9856308     AAsi    C    G        0      0        2 
  21   chr21_9856308     AKia    C    G        1      2        2 
  21   chr21_9856308     AOna    C    G        1      2        2 
  21   chr21_9856308     ASom    C    G        0      0        2 
  21   chr21_9856308     HCab    C    G        0      0        2 
  21   chr21_9856308     HPrz    C    G        0      0        2 
  21   chr21_9856308     ZBoe    C    G        0      0        2 
  21   chr21_9856308     ZGre    C    G        0      0        2 
  21   chr21_9856308     ZHar    C    G        0      0        2 
  21   chr21_9856308   Sample    C    G        0      0        2 
  21   chr21_9860446     AAsi    C    T        0      0        2 
  21   chr21_9860446     AKia    C    T        0      0        2 
  21   chr21_9860446     AOna    C    T        0      0        2 
  21   chr21_9860446     ASom    C    T        0      0        2 
  21   chr21_9860446     HCab    C    T      0.5      1        2 
  21   chr21_9860446     HPrz    C    T        0      0        2 
  21   chr21_9860446     ZBoe    C    T        0      0        2 
  21   chr21_9860446     ZGre    C    T        0      0        2 
  21   chr21_9860446     ZHar    C    T        0      0        2 
  21   chr21_9860446   Sample    C    T        0      0        2 
  21   chr21_9861757     AAsi    T    C        0      0        2 
  21   chr21_9861757     AKia    T    C        0      0        2 
  21   chr21_9861757     AOna    T    C        0      0        2 
  21   chr21_9861757     ASom    T    C        0      0        2 
  21   chr21_9861757     HCab    T    C        0      0        2 
  21   chr21_9861757     HPrz    T    C        0      0        2 
  21   chr21_9861757     ZBoe    T    C        0      0        2 
  21   chr21_9861757     ZGre    T    C        1      2        2 
  21   chr21_9861757     ZHar    T    C        0      0        2 
  21   chr21_9861757   Sample    T    C        0      0        2 
  21   chr21_9862216     AAsi    C    A        0      0        2 
  21   chr21_9862216     AKia    C    A        0      0        2 
  21   chr21_9862216     AOna    C    A        0      0        2 
  21   chr21_9862216     ASom    C    A        0      0        2 
  21   chr21_9862216     HCab    C    A      0.5      1        2 
  21   chr21_9862216     HPrz    C    A      0.5      1        2 
  21   chr21_9862216     ZBoe    C    A        0      0        2 
  21   chr21_9862216     ZGre    C    A        0      0        2 
  21   chr21_9862216     ZHar    C    A        0      0        2 
  21   chr21_9862216   Sample    C    A        0      0        2 
  21   chr21_9862876     AAsi    C    T        0      0        2 
  21   chr21_9862876     AKia    C    T        0      0        2 
  21   chr21_9862876     AOna    C    T        0      0        2 
  21   chr21_9862876     ASom    C    T        0      0        2 
  21   chr21_9862876     HCab    C    T        0      0        2 
  21   chr21_9862876     HPrz    C    T        0      0        2 
  21   chr21_9862876     ZBoe    C    T        1      2        2 
  21   chr21_9862876     ZGre    C    T        1      2        2 
  21   chr21_9862876     ZHar    C    T        1      2        2 
  21   chr21_9862876   Sample    C    T        0      0        2 
  21   chr21_9873617     AAsi    T    G        0      0        2 
  21   chr21_9873617     AKia    T    G        0      0        2 
  21   chr21_9873617     AOna    T    G      0.5      1        2 
  21   chr21_9873617     ASom    T    G        0      0        2 
  21   chr21_9873617     HCab    T    G        0      0        2 
  21   chr21_9873617     HPrz    T    G        0      0        2 
  21   chr21_9873617     ZBoe    T    G        0      0        2 
  21   chr21_9873617     ZGre    T    G        0      0        2 
  21   chr21_9873617     ZHar    T    G        0      0        2 
  21   chr21_9873617   Sample    T    G        0      0        2 
  21   chr21_9874465     AAsi    G    A        0      0        2 
  21   chr21_9874465     AKia    G    A        0      0        2 
  21   chr21_9874465     AOna    G    A        0      0        2 
  21   chr21_9874465     ASom    G    A        0      0        2 
  21   chr21_9874465     HCab    G    A        1      2        2 
  21   chr21_9874465     HPrz    G    A        1      2        2 
  21   chr21_9874465     ZBoe    G    A        0      0        2 
  21   chr21_9874465     ZGre    G    A        0      0        2 
  21   chr21_9874465     ZHar    G    A        0      0        2 
  21   chr21_9874465   Sample    G    A        0      0        2 
  21   chr21_9890592     AAsi    C    T        0      0        2 
  21   chr21_9890592     AKia    C    T        0      0        2 
  21   chr21_9890592     AOna    C    T        0      0        2 
  21   chr21_9890592     ASom    C    T        0      0        2 
  21   chr21_9890592     HCab    C    T        0      0        2 
  21   chr21_9890592     HPrz    C    T        0      0        2 
  21   chr21_9890592     ZBoe    C    T        0      0        2 
  21   chr21_9890592     ZGre    C    T        1      2        2 
  21   chr21_9890592     ZHar    C    T        0      0        2 
  21   chr21_9890592   Sample    C    T        0      0        2 
  21   chr21_9890931     AAsi    A    G        0      0        2 
  21   chr21_9890931     AKia    A    G        0      0        2 
  21   chr21_9890931     AOna    A    G        0      0        2 
  21   chr21_9890931     ASom    A    G        0      0        2 
  21   chr21_9890931     HCab    A    G      0.5      1        2 
  21   chr21_9890931     HPrz    A    G        0      0        2 
  21   chr21_9890931     ZBoe    A    G        0      0        2 
  21   chr21_9890931     ZGre    A    G        0      0        2 
  21   chr21_9890931     ZHar    A    G        0      0        2 
  21   chr21_9890931   Sample    A    G        0      0        2 
  21   chr21_9904567     AAsi    A    G      0.5      1        2 
  21   chr21_9904567     AKia    A    G        0      0        2 
  21   chr21_9904567     AOna    A    G        0      0        2 
  21   chr21_9904567     ASom    A    G        0      0        2 
  21   chr21_9904567     HCab    A    G        0      0        2 
  21   chr21_9904567     HPrz    A    G        0      0        2 
  21   chr21_9904567     ZBoe    A    G        0      0        2 
  21   chr21_9904567     ZGre    A    G        0      0        2 
  21   chr21_9904567     ZHar    A    G        0      0        2 
  21   chr21_9904567   Sample    A    G        1      2        2 
  21   chr21_9908854     AAsi    G    C        0      0        2 
  21   chr21_9908854     AKia    G    C        0      0        2 
  21   chr21_9908854     AOna    G    C        0      0        2 
  21   chr21_9908854     ASom    G    C        0      0        2 
  21   chr21_9908854     HCab    G    C        1      2        2 
  21   chr21_9908854     HPrz    G    C        1      2        2 
  21   chr21_9908854     ZBoe    G    C        0      0        2 
  21   chr21_9908854     ZGre    G    C        0      0        2 
  21   chr21_9908854     ZHar    G    C        0      0        2 
  21   chr21_9908854   Sample    G    C        0      0        2 
  21   chr21_9911084     AAsi    G    A        0      0        2 
  21   chr21_9911084     AKia    G    A        0      0        2 
  21   chr21_9911084     AOna    G    A        0      0        2 
  21   chr21_9911084     ASom    G    A        0      0        2 
  21   chr21_9911084     HCab    G    A        0      0        2 
  21   chr21_9911084     HPrz    G    A      0.5      1        2 
  21   chr21_9911084     ZBoe    G    A        0      0        2 
  21   chr21_9911084     ZGre    G    A        0      0        2 
  21   chr21_9911084     ZHar    G    A        0      0        2 
  21   chr21_9911084   Sample    G    A        0      0        2 
  21   chr21_9911925     AAsi    A    T        0      0        2 
  21   chr21_9911925     AKia    A    T        0      0        2 
  21   chr21_9911925     AOna    A    T        0      0        2 
  21   chr21_9911925     ASom    A    T        0      0        2 
  21   chr21_9911925     HCab    A    T        1      2        2 
  21   chr21_9911925     HPrz    A    T        1      2        2 
  21   chr21_9911925     ZBoe    A    T        0      0        2 
  21   chr21_9911925     ZGre    A    T        0      0        2 
  21   chr21_9911925     ZHar    A    T        0      0        2 
  21   chr21_9911925   Sample    A    T        0      0        2 
  21   chr21_9917093     AAsi    T    C        0      0        2 
  21   chr21_9917093     AKia    T    C        0      0        2 
  21   chr21_9917093     AOna    T    C        0      0        2 
  21   chr21_9917093     ASom    T    C        0      0        2 
  21   chr21_9917093     HCab    T    C        1      2        2 
  21   chr21_9917093     HPrz    T    C        1      2        2 
  21   chr21_9917093     ZBoe    T    C        0      0        2 
  21   chr21_9917093     ZGre    T    C        0      0        2 
  21   chr21_9917093     ZHar    T    C        0      0        2 
  21   chr21_9917093   Sample    T    C        0      0        2 
  21   chr21_9920520     AAsi    C    T        0      0        2 
  21   chr21_9920520     AKia    C    T        0      0        2 
  21   chr21_9920520     AOna    C    T        0      0        2 
  21   chr21_9920520     ASom    C    T        0      0        2 
  21   chr21_9920520     HCab    C    T      0.5      1        2 
  21   chr21_9920520     HPrz    C    T        0      0        2 
  21   chr21_9920520     ZBoe    C    T        0      0        2 
  21   chr21_9920520     ZGre    C    T        0      0        2 
  21   chr21_9920520     ZHar    C    T        0      0        2 
  21   chr21_9920520   Sample    C    T        0      0        2 
  21   chr21_9924238     AAsi    A    G        0      0        2 
  21   chr21_9924238     AKia    A    G        0      0        2 
  21   chr21_9924238     AOna    A    G        0      0        2 
  21   chr21_9924238     ASom    A    G        0      0        2 
  21   chr21_9924238     HCab    A    G        0      0        2 
  21   chr21_9924238     HPrz    A    G        0      0        2 
  21   chr21_9924238     ZBoe    A    G        0      0        2 
  21   chr21_9924238     ZGre    A    G        0      0        2 
  21   chr21_9924238     ZHar    A    G        1      2        2 
  21   chr21_9924238   Sample    A    G        0      0        2 
  21   chr21_9926564     AAsi    G    A        0      0        2 
  21   chr21_9926564     AKia    G    A        0      0        2 
  21   chr21_9926564     AOna    G    A        0      0        2 
  21   chr21_9926564     ASom    G    A        0      0        2 
  21   chr21_9926564     HCab    G    A        0      0        2 
  21   chr21_9926564     HPrz    G    A        0      0        2 
  21   chr21_9926564     ZBoe    G    A      0.5      1        2 
  21   chr21_9926564     ZGre    G    A        0      0        2 
  21   chr21_9926564     ZHar    G    A        0      0        2 
  21   chr21_9926564   Sample    G    A        0      0        2 
  21   chr21_9931314     AAsi    C    T        0      0        2 
  21   chr21_9931314     AKia    C    T        0      0        2 
  21   chr21_9931314     AOna    C    T        0      0        2 
  21   chr21_9931314     ASom    C    T        0      0        2 
  21   chr21_9931314     HCab    C    T        0      0        2 
  21   chr21_9931314     HPrz    C    T      0.5      1        2 
  21   chr21_9931314     ZBoe    C    T        0      0        2 
  21   chr21_9931314     ZGre    C    T        0      0        2 
  21   chr21_9931314     ZHar    C    T        0      0        2 
  21   chr21_9931314   Sample    C    T        0      0        2 
  21   chr21_9933889     AAsi    T    C        1      2        2 
  21   chr21_9933889     AKia    T    C        0      0        2 
  21   chr21_9933889     AOna    T    C        0      0        2 
  21   chr21_9933889     ASom    T    C        0      0        2 
  21   chr21_9933889     HCab    T    C        0      0        2 
  21   chr21_9933889     HPrz    T    C        0      0        2 
  21   chr21_9933889     ZBoe    T    C        0      0        2 
  21   chr21_9933889     ZGre    T    C        0      0        2 
  21   chr21_9933889     ZHar    T    C        0      0        2 
  21   chr21_9933889   Sample    T    C        0      0        2 
  21   chr21_9944799     AAsi    A    T        0      0        2 
  21   chr21_9944799     AKia    A    T        0      0        2 
  21   chr21_9944799     AOna    A    T        0      0        2 
  21   chr21_9944799     ASom    A    T        0      0        2 
  21   chr21_9944799     HCab    A    T        1      2        2 
  21   chr21_9944799     HPrz    A    T        1      2        2 
  21   chr21_9944799     ZBoe    A    T        0      0        2 
  21   chr21_9944799     ZGre    A    T        0      0        2 
  21   chr21_9944799     ZHar    A    T        0      0        2 
  21   chr21_9944799   Sample    A    T        0      0        2 
  21   chr21_9960989     AAsi    T    C        0      0        2 
  21   chr21_9960989     AKia    T    C        0      0        2 
  21   chr21_9960989     AOna    T    C        0      0        2 
  21   chr21_9960989     ASom    T    C        0      0        2 
  21   chr21_9960989     HCab    T    C        0      0        2 
  21   chr21_9960989     HPrz    T    C      0.5      1        2 
  21   chr21_9960989     ZBoe    T    C        0      0        2 
  21   chr21_9960989     ZGre    T    C        0      0        2 
  21   chr21_9960989     ZHar    T    C        0      0        2 
  21   chr21_9960989   Sample    T    C        0      0        2 
  21   chr21_9968532     AAsi    A    C        0      0        2 
  21   chr21_9968532     AKia    A    C        0      0        2 
  21   chr21_9968532     AOna    A    C        0      0        2 
  21   chr21_9968532     ASom    A    C        1      2        2 
  21   chr21_9968532     HCab    A    C        0      0        2 
  21   chr21_9968532     HPrz    A    C        0      0        2 
  21   chr21_9968532     ZBoe    A    C        0      0        2 
  21   chr21_9968532     ZGre    A    C        0      0        2 
  21   chr21_9968532     ZHar    A    C        0      0        2 
  21   chr21_9968532   Sample    A    C        0      0        2 
  21   chr21_9978939     AAsi    G    A        0      0        2 
  21   chr21_9978939     AKia    G    A        0      0        2 
  21   chr21_9978939     AOna    G    A        0      0        2 
  21   chr21_9978939     ASom    G    A        0      0        2 
  21   chr21_9978939     HCab    G    A      0.5      1        2 
  21   chr21_9978939     HPrz    G    A      0.5      1        2 
  21   chr21_9978939     ZBoe    G    A        0      0        2 
  21   chr21_9978939     ZGre    G    A        0      0        2 
  21   chr21_9978939     ZHar    G    A        0      0        2 
  21   chr21_9978939   Sample    G    A        0      0        2 
  21   chr21_9983635     AAsi    A    T        0      0        2 
  21   chr21_9983635     AKia    A    T        0      0        2 
  21   chr21_9983635     AOna    A    T        0      0        2 
  21   chr21_9983635     ASom    A    T        0      0        2 
  21   chr21_9983635     HCab    A    T      0.5      1        2 
  21   chr21_9983635     HPrz    A    T      0.5      1        2 
  21   chr21_9983635     ZBoe    A    T        0      0        2 
  21   chr21_9983635     ZGre    A    T        0      0        2 
  21   chr21_9983635     ZHar    A    T        0      0        2 
  21   chr21_9983635   Sample    A    T        0      0        2 
  21   chr21_9989042     AAsi    A    T        0      0        2 
  21   chr21_9989042     AKia    A    T        0      0        2 
  21   chr21_9989042     AOna    A    T        0      0        2 
  21   chr21_9989042     ASom    A    T        0      0        2 
  21   chr21_9989042     HCab    A    T      0.5      1        2 
  21   chr21_9989042     HPrz    A    T      0.5      1        2 
  21   chr21_9989042     ZBoe    A    T        0      0        2 
  21   chr21_9989042     ZGre    A    T        0      0        2 
  21   chr21_9989042     ZHar    A    T        0      0        2 
  21   chr21_9989042   Sample    A    T        0      0        2 
  21  chr21_10003589     AAsi    C    T        0      0        2 
  21  chr21_10003589     AKia    C    T        0      0        2 
  21  chr21_10003589     AOna    C    T        0      0        2 
  21  chr21_10003589     ASom    C    T        0      0        2 
  21  chr21_10003589     HCab    C    T        1      2        2 
  21  chr21_10003589     HPrz    C    T        1      2        2 
  21  chr21_10003589     ZBoe    C    T        0      0        2 
  21  chr21_10003589     ZGre    C    T        0      0        2 
  21  chr21_10003589     ZHar    C    T        0      0        2 
  21  chr21_10003589   Sample    C    T        0      0        2 
  21  chr21_10003730     AAsi    C    T        0      0        2 
  21  chr21_10003730     AKia    C    T        0      0        2 
  21  chr21_10003730     AOna    C    T        0      0        2 
  21  chr21_10003730     ASom    C    T        0      0        2 
  21  chr21_10003730     HCab    C    T        0      0        2 
  21  chr21_10003730     HPrz    C    T        0      0        2 
  21  chr21_10003730     ZBoe    C    T        0      0        2 
  21  chr21_10003730     ZGre    C    T        0      0        2 
  21  chr21_10003730     ZHar    C    T        1      2        2 
  21  chr21_10003730   Sample    C    T        0      0        2 
  21  chr21_10012874     AAsi    G    A        0      0        2 
  21  chr21_10012874     AKia    G    A        1      2        2 
  21  chr21_10012874     AOna    G    A        1      2        2 
  21  chr21_10012874     ASom    G    A        0      0        2 
  21  chr21_10012874     HCab    G    A        0      0        2 
  21  chr21_10012874     HPrz    G    A        0      0        2 
  21  chr21_10012874     ZBoe    G    A        0      0        2 
  21  chr21_10012874     ZGre    G    A        0      0        2 
  21  chr21_10012874     ZHar    G    A        0      0        2 
  21  chr21_10012874   Sample    G    A        0      0        2 
  21  chr21_10013566     AAsi    C    T        1      2        2 
  21  chr21_10013566     AKia    C    T        0      0        2 
  21  chr21_10013566     AOna    C    T        0      0        2 
  21  chr21_10013566     ASom    C    T        1      2        2 
  21  chr21_10013566     HCab    C    T        0      0        2 
  21  chr21_10013566     HPrz    C    T        0      0        2 
  21  chr21_10013566     ZBoe    C    T        0      0        2 
  21  chr21_10013566     ZGre    C    T        0      0        2 
  21  chr21_10013566     ZHar    C    T        0      0        2 
  21  chr21_10013566   Sample    C    T        1      2        2 
  21  chr21_10013852     AAsi    G    T        0      0        2 
  21  chr21_10013852     AKia    G    T        0      0        2 
  21  chr21_10013852     AOna    G    T        0      0        2 
  21  chr21_10013852     ASom    G    T        0      0        2 
  21  chr21_10013852     HCab    G    T        1      2        2 
  21  chr21_10013852     HPrz    G    T        1      2        2 
  21  chr21_10013852     ZBoe    G    T        0      0        2 
  21  chr21_10013852     ZGre    G    T        0      0        2 
  21  chr21_10013852     ZHar    G    T        0      0        2 
  21  chr21_10013852   Sample    G    T        0      0        2 
  21  chr21_10020509     AAsi    T    C        0      0        2 
  21  chr21_10020509     AKia    T    C        1      2        2 
  21  chr21_10020509     AOna    T    C        1      2        2 
  21  chr21_10020509     ASom    T    C        0      0        2 
  21  chr21_10020509     HCab    T    C        0      0        2 
  21  chr21_10020509     HPrz    T    C        0      0        2 
  21  chr21_10020509     ZBoe    T    C        0      0        2 
  21  chr21_10020509     ZGre    T    C        0      0        2 
  21  chr21_10020509     ZHar    T    C        0      0        2 
  21  chr21_10020509   Sample    T    C        0      0        2 
  21  chr21_10021098     AAsi    G    A      0.5      1        2 
  21  chr21_10021098     AKia    G    A        0      0        2 
  21  chr21_10021098     AOna    G    A        0      0        2 
  21  chr21_10021098     ASom    G    A        0      0        2 
  21  chr21_10021098     HCab    G    A        0      0        2 
  21  chr21_10021098     HPrz    G    A        0      0        2 
  21  chr21_10021098     ZBoe    G    A        0      0        2 
  21  chr21_10021098     ZGre    G    A        0      0        2 
  21  chr21_10021098     ZHar    G    A        0      0        2 
  21  chr21_10021098   Sample    G    A        0      0        2 
  21  chr21_10025726     AAsi    G    C        0      0        2 
  21  chr21_10025726     AKia    G    C        0      0        2 
  21  chr21_10025726     AOna    G    C        0      0        2 
  21  chr21_10025726     ASom    G    C        0      0        2 
  21  chr21_10025726     HCab    G    C        0      0        2 
  21  chr21_10025726     HPrz    G    C      0.5      1        2 
  21  chr21_10025726     ZBoe    G    C        0      0        2 
  21  chr21_10025726     ZGre    G    C        0      0        2 
  21  chr21_10025726     ZHar    G    C        0      0        2 
  21  chr21_10025726   Sample    G    C        0      0        2 
  21  chr21_10027802     AAsi    A    G        0      0        2 
  21  chr21_10027802     AKia    A    G        1      2        2 
  21  chr21_10027802     AOna    A    G        1      2        2 
  21  chr21_10027802     ASom    A    G        0      0        2 
  21  chr21_10027802     HCab    A    G        0      0        2 
  21  chr21_10027802     HPrz    A    G        0      0        2 
  21  chr21_10027802     ZBoe    A    G        0      0        2 
  21  chr21_10027802     ZGre    A    G        0      0        2 
  21  chr21_10027802     ZHar    A    G        0      0        2 
  21  chr21_10027802   Sample    A    G        0      0        2 
  21  chr21_10028007     AAsi    G    T        0      0        2 
  21  chr21_10028007     AKia    G    T        0      0        2 
  21  chr21_10028007     AOna    G    T        0      0        2 
  21  chr21_10028007     ASom    G    T        0      0        2 
  21  chr21_10028007     HCab    G    T        1      2        2 
  21  chr21_10028007     HPrz    G    T        1      2        2 
  21  chr21_10028007     ZBoe    G    T        0      0        2 
  21  chr21_10028007     ZGre    G    T        0      0        2 
  21  chr21_10028007     ZHar    G    T        0      0        2 
  21  chr21_10028007   Sample    G    T        0      0        2 
  21  chr21_10038082     AAsi    A    G        0      0        2 
  21  chr21_10038082     AKia    A    G        0      0        2 
  21  chr21_10038082     AOna    A    G        0      0        2 
  21  chr21_10038082     ASom    A    G        0      0        2 
  21  chr21_10038082     HCab    A    G      0.5      1        2 
  21  chr21_10038082     HPrz    A    G        0      0        2 
  21  chr21_10038082     ZBoe    A    G        0      0        2 
  21  chr21_10038082     ZGre    A    G        0      0        2 
  21  chr21_10038082     ZHar    A    G        0      0        2 
  21  chr21_10038082   Sample    A    G        0      0        2 
  21  chr21_10071453     AAsi    C    A        0      0        2 
  21  chr21_10071453     AKia    C    A        0      0        2 
  21  chr21_10071453     AOna    C    A      0.5      1        2 
  21  chr21_10071453     ASom    C    A        0      0        2 
  21  chr21_10071453     HCab    C    A        0      0        2 
  21  chr21_10071453     HPrz    C    A        0      0        2 
  21  chr21_10071453     ZBoe    C    A        0      0        2 
  21  chr21_10071453     ZGre    C    A        0      0        2 
  21  chr21_10071453     ZHar    C    A        0      0        2 
  21  chr21_10071453   Sample    C    A        0      0        2 
  21  chr21_10074187     AAsi    G    T        0      0        2 
  21  chr21_10074187     AKia    G    T        0      0        2 
  21  chr21_10074187     AOna    G    T        0      0        2 
  21  chr21_10074187     ASom    G    T        0      0        2 
  21  chr21_10074187     HCab    G    T        0      0        2 
  21  chr21_10074187     HPrz    G    T        0      0        2 
  21  chr21_10074187     ZBoe    G    T        0      0        2 
  21  chr21_10074187     ZGre    G    T        1      2        2 
  21  chr21_10074187     ZHar    G    T        0      0        2 
  21  chr21_10074187   Sample    G    T        0      0        2 
  21  chr21_10082238     AAsi    G    A      0.5      1        2 
  21  chr21_10082238     AKia    G    A        0      0        2 
  21  chr21_10082238     AOna    G    A        0      0        2 
  21  chr21_10082238     ASom    G    A        0      0        2 
  21  chr21_10082238     HCab    G    A        0      0        2 
  21  chr21_10082238     HPrz    G    A        0      0        2 
  21  chr21_10082238     ZBoe    G    A        0      0        2 
  21  chr21_10082238     ZGre    G    A        0      0        2 
  21  chr21_10082238     ZHar    G    A        0      0        2 
  21  chr21_10082238   Sample    G    A        0      0        2 
  21  chr21_10083550     AAsi    C    T        0      0        2 
  21  chr21_10083550     AKia    C    T        0      0        2 
  21  chr21_10083550     AOna    C    T        0      0        2 
  21  chr21_10083550     ASom    C    T        0      0        2 
  21  chr21_10083550     HCab    C    T        0      0        2 
  21  chr21_10083550     HPrz    C    T        0      0        2 
  21  chr21_10083550     ZBoe    C    T      0.5      1        2 
  21  chr21_10083550     ZGre    C    T        0      0        2 
  21  chr21_10083550     ZHar    C    T        0      0        2 
  21  chr21_10083550   Sample    C    T        0      0        2 
  21  chr21_10085286     AAsi    T    A        0      0        2 
  21  chr21_10085286     AKia    T    A        0      0        2 
  21  chr21_10085286     AOna    T    A        0      0        2 
  21  chr21_10085286     ASom    T    A        0      0        2 
  21  chr21_10085286     HCab    T    A        0      0        2 
  21  chr21_10085286     HPrz    T    A        0      0        2 
  21  chr21_10085286     ZBoe    T    A      0.5      1        2 
  21  chr21_10085286     ZGre    T    A        0      0        2 
  21  chr21_10085286     ZHar    T    A        0      0        2 
  21  chr21_10085286   Sample    T    A        0      0        2 
  21  chr21_10102289     AAsi    T    G        0      0        2 
  21  chr21_10102289     AKia    T    G        0      0        2 
  21  chr21_10102289     AOna    T    G        0      0        2 
  21  chr21_10102289     ASom    T    G        0      0        2 
  21  chr21_10102289     HCab    T    G      0.5      1        2 
  21  chr21_10102289     HPrz    T    G      0.5      1        2 
  21  chr21_10102289     ZBoe    T    G        0      0        2 
  21  chr21_10102289     ZGre    T    G        0      0        2 
  21  chr21_10102289     ZHar    T    G        0      0        2 
  21  chr21_10102289   Sample    T    G        0      0        2 
  21  chr21_10105153     AAsi    C    G        0      0        2 
  21  chr21_10105153     AKia    C    G        0      0        2 
  21  chr21_10105153     AOna    C    G        0      0        2 
  21  chr21_10105153     ASom    C    G        0      0        2 
  21  chr21_10105153     HCab    C    G        1      2        2 
  21  chr21_10105153     HPrz    C    G        1      2        2 
  21  chr21_10105153     ZBoe    C    G        0      0        2 
  21  chr21_10105153     ZGre    C    G        0      0        2 
  21  chr21_10105153     ZHar    C    G        0      0        2 
  21  chr21_10105153   Sample    C    G        0      0        2 
  21  chr21_10107895     AAsi    C    A        1      2        2 
  21  chr21_10107895     AKia    C    A        1      2        2 
  21  chr21_10107895     AOna    C    A        1      2        2 
  21  chr21_10107895     ASom    C    A        1      2        2 
  21  chr21_10107895     HCab    C    A        0      0        2 
  21  chr21_10107895     HPrz    C    A        0      0        2 
  21  chr21_10107895     ZBoe    C    A        0      0        2 
  21  chr21_10107895     ZGre    C    A        0      0        2 
  21  chr21_10107895     ZHar    C    A        0      0        2 
  21  chr21_10107895   Sample    C    A        1      2        2 
  21  chr21_10113561     AAsi    A    G        1      2        2 
  21  chr21_10113561     AKia    A    G        0      0        2 
  21  chr21_10113561     AOna    A    G        0      0        2 
  21  chr21_10113561     ASom    A    G        0      0        2 
  21  chr21_10113561     HCab    A    G        0      0        2 
  21  chr21_10113561     HPrz    A    G        0      0        2 
  21  chr21_10113561     ZBoe    A    G        0      0        2 
  21  chr21_10113561     ZGre    A    G        0      0        2 
  21  chr21_10113561     ZHar    A    G        0      0        2 
  21  chr21_10113561   Sample    A    G        1      2        2 
  21  chr21_10116040     AAsi    A    G        1      2        2 
  21  chr21_10116040     AKia    A    G        0      0        2 
  21  chr21_10116040     AOna    A    G        0      0        2 
  21  chr21_10116040     ASom    A    G        0      0        2 
  21  chr21_10116040     HCab    A    G        0      0        2 
  21  chr21_10116040     HPrz    A    G        0      0        2 
  21  chr21_10116040     ZBoe    A    G        0      0        2 
  21  chr21_10116040     ZGre    A    G        0      0        2 
  21  chr21_10116040     ZHar    A    G        0      0        2 
  21  chr21_10116040   Sample    A    G        1      2        2 
  21  chr21_10116104     AAsi    G    A        0      0        2 
  21  chr21_10116104     AKia    G    A        0      0        2 
  21  chr21_10116104     AOna    G    A        0      0        2 
  21  chr21_10116104     ASom    G    A        0      0        2 
  21  chr21_10116104     HCab    G    A        0      0        2 
  21  chr21_10116104     HPrz    G    A        0      0        2 
  21  chr21_10116104     ZBoe    G    A      0.5      1        2 
  21  chr21_10116104     ZGre    G    A        1      2        2 
  21  chr21_10116104     ZHar    G    A        1      2        2 
  21  chr21_10116104   Sample    G    A        0      0        2 
  21  chr21_10116647     AAsi    A    G        0      0        2 
  21  chr21_10116647     AKia    A    G        0      0        2 
  21  chr21_10116647     AOna    A    G        0      0        2 
  21  chr21_10116647     ASom    A    G        0      0        2 
  21  chr21_10116647     HCab    A    G        0      0        2 
  21  chr21_10116647     HPrz    A    G        0      0        2 
  21  chr21_10116647     ZBoe    A    G        0      0        2 
  21  chr21_10116647     ZGre    A    G        0      0        2 
  21  chr21_10116647     ZHar    A    G      0.5      1        2 
  21  chr21_10116647   Sample    A    G        0      0        2 
  21  chr21_10118253     AAsi    A    G        0      0        2 
  21  chr21_10118253     AKia    A    G        0      0        2 
  21  chr21_10118253     AOna    A    G      0.5      1        2 
  21  chr21_10118253     ASom    A    G        0      0        2 
  21  chr21_10118253     HCab    A    G        0      0        2 
  21  chr21_10118253     HPrz    A    G        0      0        2 
  21  chr21_10118253     ZBoe    A    G        0      0        2 
  21  chr21_10118253     ZGre    A    G        0      0        2 
  21  chr21_10118253     ZHar    A    G        0      0        2 
  21  chr21_10118253   Sample    A    G        0      0        2 
  21  chr21_10123604     AAsi    A    G        0      0        2 
  21  chr21_10123604     AKia    A    G        0      0        2 
  21  chr21_10123604     AOna    A    G        0      0        2 
  21  chr21_10123604     ASom    A    G        0      0        2 
  21  chr21_10123604     HCab    A    G        1      2        2 
  21  chr21_10123604     HPrz    A    G        1      2        2 
  21  chr21_10123604     ZBoe    A    G        0      0        2 
  21  chr21_10123604     ZGre    A    G        0      0        2 
  21  chr21_10123604     ZHar    A    G        0      0        2 
  21  chr21_10123604   Sample    A    G        0      0        2 
  21  chr21_10132813     AAsi    G    T        0      0        2 
  21  chr21_10132813     AKia    G    T        0      0        2 
  21  chr21_10132813     AOna    G    T        0      0        2 
  21  chr21_10132813     ASom    G    T        0      0        2 
  21  chr21_10132813     HCab    G    T        0      0        2 
  21  chr21_10132813     HPrz    G    T        0      0        2 
  21  chr21_10132813     ZBoe    G    T      0.5      1        2 
  21  chr21_10132813     ZGre    G    T        0      0        2 
  21  chr21_10132813     ZHar    G    T        0      0        2 
  21  chr21_10132813   Sample    G    T        0      0        2 
  21  chr21_10146155     AAsi    C    A        0      0        2 
  21  chr21_10146155     AKia    C    A        1      2        2 
  21  chr21_10146155     AOna    C    A        0      0        2 
  21  chr21_10146155     ASom    C    A        0      0        2 
  21  chr21_10146155     HCab    C    A        0      0        2 
  21  chr21_10146155     HPrz    C    A        0      0        2 
  21  chr21_10146155     ZBoe    C    A        0      0        2 
  21  chr21_10146155     ZGre    C    A        0      0        2 
  21  chr21_10146155     ZHar    C    A        0      0        2 
  21  chr21_10146155   Sample    C    A        0      0        2 
  21  chr21_10148618     AAsi    A    G        0      0        2 
  21  chr21_10148618     AKia    A    G        1      2        2 
  21  chr21_10148618     AOna    A    G        1      2        2 
  21  chr21_10148618     ASom    A    G        0      0        2 
  21  chr21_10148618     HCab    A    G        0      0        2 
  21  chr21_10148618     HPrz    A    G        0      0        2 
  21  chr21_10148618     ZBoe    A    G        0      0        2 
  21  chr21_10148618     ZGre    A    G        0      0        2 
  21  chr21_10148618     ZHar    A    G        0      0        2 
  21  chr21_10148618   Sample    A    G        0      0        2 
  21  chr21_10151965     AAsi    C    T        0      0        2 
  21  chr21_10151965     AKia    C    T        0      0        2 
  21  chr21_10151965     AOna    C    T        0      0        2 
  21  chr21_10151965     ASom    C    T        0      0        2 
  21  chr21_10151965     HCab    C    T        0      0        2 
  21  chr21_10151965     HPrz    C    T        0      0        2 
  21  chr21_10151965     ZBoe    C    T        0      0        2 
  21  chr21_10151965     ZGre    C    T        0      0        2 
  21  chr21_10151965     ZHar    C    T        1      2        2 
  21  chr21_10151965   Sample    C    T        0      0        2 
  21  chr21_10152350     AAsi    T    C        0      0        2 
  21  chr21_10152350     AKia    T    C        0      0        2 
  21  chr21_10152350     AOna    T    C        0      0        2 
  21  chr21_10152350     ASom    T    C        0      0        2 
  21  chr21_10152350     HCab    T    C        1      2        2 
  21  chr21_10152350     HPrz    T    C        1      2        2 
  21  chr21_10152350     ZBoe    T    C        0      0        2 
  21  chr21_10152350     ZGre    T    C        0      0        2 
  21  chr21_10152350     ZHar    T    C        0      0        2 
  21  chr21_10152350   Sample    T    C        0      0        2 
  21  chr21_10153574     AAsi    A    C        0      0        2 
  21  chr21_10153574     AKia    A    C        0      0        2 
  21  chr21_10153574     AOna    A    C        0      0        2 
  21  chr21_10153574     ASom    A    C        0      0        2 
  21  chr21_10153574     HCab    A    C        1      2        2 
  21  chr21_10153574     HPrz    A    C        1      2        2 
  21  chr21_10153574     ZBoe    A    C        0      0        2 
  21  chr21_10153574     ZGre    A    C        0      0        2 
  21  chr21_10153574     ZHar    A    C        0      0        2 
  21  chr21_10153574   Sample    A    C        0      0        2 
  21  chr21_10158307     AAsi    C    G        0      0        2 
  21  chr21_10158307     AKia    C    G        0      0        2 
  21  chr21_10158307     AOna    C    G        0      0        2 
  21  chr21_10158307     ASom    C    G        0      0        2 
  21  chr21_10158307     HCab    C    G        0      0        2 
  21  chr21_10158307     HPrz    C    G        0      0        2 
  21  chr21_10158307     ZBoe    C    G        0      0        2 
  21  chr21_10158307     ZGre    C    G      0.5      1        2 
  21  chr21_10158307     ZHar    C    G        0      0        2 
  21  chr21_10158307   Sample    C    G        0      0        2 
  21  chr21_10160561     AAsi    C    T        0      0        2 
  21  chr21_10160561     AKia    C    T        0      0        2 
  21  chr21_10160561     AOna    C    T      0.5      1        2 
  21  chr21_10160561     ASom    C    T        0      0        2 
  21  chr21_10160561     HCab    C    T        0      0        2 
  21  chr21_10160561     HPrz    C    T        0      0        2 
  21  chr21_10160561     ZBoe    C    T        0      0        2 
  21  chr21_10160561     ZGre    C    T        0      0        2 
  21  chr21_10160561     ZHar    C    T        0      0        2 
  21  chr21_10160561   Sample    C    T        0      0        2 
  21  chr21_10175404     AAsi    T    C        0      0        2 
  21  chr21_10175404     AKia    T    C        1      2        2 
  21  chr21_10175404     AOna    T    C        1      2        2 
  21  chr21_10175404     ASom    T    C        0      0        2 
  21  chr21_10175404     HCab    T    C        0      0        2 
  21  chr21_10175404     HPrz    T    C        0      0        2 
  21  chr21_10175404     ZBoe    T    C        0      0        2 
  21  chr21_10175404     ZGre    T    C        0      0        2 
  21  chr21_10175404     ZHar    T    C        0      0        2 
  21  chr21_10175404   Sample    T    C        0      0        2 
  21  chr21_10177761     AAsi    A    C        0      0        2 
  21  chr21_10177761     AKia    A    C        1      2        2 
  21  chr21_10177761     AOna    A    C        0      0        2 
  21  chr21_10177761     ASom    A    C        0      0        2 
  21  chr21_10177761     HCab    A    C        0      0        2 
  21  chr21_10177761     HPrz    A    C        0      0        2 
  21  chr21_10177761     ZBoe    A    C        0      0        2 
  21  chr21_10177761     ZGre    A    C        0      0        2 
  21  chr21_10177761     ZHar    A    C        0      0        2 
  21  chr21_10177761   Sample    A    C        0      0        2 
  21  chr21_10196874     AAsi    T    C        0      0        2 
  21  chr21_10196874     AKia    T    C        0      0        2 
  21  chr21_10196874     AOna    T    C      0.5      1        2 
  21  chr21_10196874     ASom    T    C        0      0        2 
  21  chr21_10196874     HCab    T    C        0      0        2 
  21  chr21_10196874     HPrz    T    C        0      0        2 
  21  chr21_10196874     ZBoe    T    C        0      0        2 
  21  chr21_10196874     ZGre    T    C        0      0        2 
  21  chr21_10196874     ZHar    T    C        0      0        2 
  21  chr21_10196874   Sample    T    C        0      0        2 
  21  chr21_10205900     AAsi    G    C        0      0        2 
  21  chr21_10205900     AKia    G    C        0      0        2 
  21  chr21_10205900     AOna    G    C      0.5      1        2 
  21  chr21_10205900     ASom    G    C        0      0        2 
  21  chr21_10205900     HCab    G    C        0      0        2 
  21  chr21_10205900     HPrz    G    C        0      0        2 
  21  chr21_10205900     ZBoe    G    C        0      0        2 
  21  chr21_10205900     ZGre    G    C        0      0        2 
  21  chr21_10205900     ZHar    G    C        0      0        2 
  21  chr21_10205900   Sample    G    C        0      0        2 
  21  chr21_10216592     AAsi    C    T        0      0        2 
  21  chr21_10216592     AKia    C    T        0      0        2 
  21  chr21_10216592     AOna    C    T        0      0        2 
  21  chr21_10216592     ASom    C    T        0      0        2 
  21  chr21_10216592     HCab    C    T        0      0        2 
  21  chr21_10216592     HPrz    C    T        0      0        2 
  21  chr21_10216592     ZBoe    C    T      0.5      1        2 
  21  chr21_10216592     ZGre    C    T        0      0        2 
  21  chr21_10216592     ZHar    C    T        0      0        2 
  21  chr21_10216592   Sample    C    T        0      0        2 
  21  chr21_10220129     AAsi    C    T        0      0        2 
  21  chr21_10220129     AKia    C    T        0      0        2 
  21  chr21_10220129     AOna    C    T        0      0        2 
  21  chr21_10220129     ASom    C    T        0      0        2 
  21  chr21_10220129     HCab    C    T        1      2        2 
  21  chr21_10220129     HPrz    C    T        1      2        2 
  21  chr21_10220129     ZBoe    C    T        0      0        2 
  21  chr21_10220129     ZGre    C    T        0      0        2 
  21  chr21_10220129     ZHar    C    T        0      0        2 
  21  chr21_10220129   Sample    C    T        0      0        2 
  21  chr21_10228866     AAsi    A    G        0      0        2 
  21  chr21_10228866     AKia    A    G        0      0        2 
  21  chr21_10228866     AOna    A    G        0      0        2 
  21  chr21_10228866     ASom    A    G        0      0        2 
  21  chr21_10228866     HCab    A    G        0      0        2 
  21  chr21_10228866     HPrz    A    G      0.5      1        2 
  21  chr21_10228866     ZBoe    A    G        0      0        2 
  21  chr21_10228866     ZGre    A    G        0      0        2 
  21  chr21_10228866     ZHar    A    G        0      0        2 
  21  chr21_10228866   Sample    A    G        0      0        2 
  21  chr21_10230957     AAsi    C    T        0      0        2 
  21  chr21_10230957     AKia    C    T        0      0        2 
  21  chr21_10230957     AOna    C    T        0      0        2 
  21  chr21_10230957     ASom    C    T        0      0        2 
  21  chr21_10230957     HCab    C    T        1      2        2 
  21  chr21_10230957     HPrz    C    T        1      2        2 
  21  chr21_10230957     ZBoe    C    T        0      0        2 
  21  chr21_10230957     ZGre    C    T        0      0        2 
  21  chr21_10230957     ZHar    C    T        0      0        2 
  21  chr21_10230957   Sample    C    T        0      0        2 
  21  chr21_10231045     AAsi    A    C        1      2        2 
  21  chr21_10231045     AKia    A    C        0      0        2 
  21  chr21_10231045     AOna    A    C        0      0        2 
  21  chr21_10231045     ASom    A    C        0      0        2 
  21  chr21_10231045     HCab    A    C        0      0        2 
  21  chr21_10231045     HPrz    A    C        0      0        2 
  21  chr21_10231045     ZBoe    A    C        0      0        2 
  21  chr21_10231045     ZGre    A    C        0      0        2 
  21  chr21_10231045     ZHar    A    C        0      0        2 
  21  chr21_10231045   Sample    A    C        1      2        2 
  21  chr21_10231101     AAsi    G    T        0      0        2 
  21  chr21_10231101     AKia    G    T        0      0        2 
  21  chr21_10231101     AOna    G    T      0.5      1        2 
  21  chr21_10231101     ASom    G    T        0      0        2 
  21  chr21_10231101     HCab    G    T        0      0        2 
  21  chr21_10231101     HPrz    G    T        0      0        2 
  21  chr21_10231101     ZBoe    G    T        0      0        2 
  21  chr21_10231101     ZGre    G    T        0      0        2 
  21  chr21_10231101     ZHar    G    T        0      0        2 
  21  chr21_10231101   Sample    G    T        0      0        2 
  21  chr21_10232042     AAsi    A    T        0      0        2 
  21  chr21_10232042     AKia    A    T        0      0        2 
  21  chr21_10232042     AOna    A    T        0      0        2 
  21  chr21_10232042     ASom    A    T        0      0        2 
  21  chr21_10232042     HCab    A    T        1      2        2 
  21  chr21_10232042     HPrz    A    T      0.5      1        2 
  21  chr21_10232042     ZBoe    A    T        0      0        2 
  21  chr21_10232042     ZGre    A    T        0      0        2 
  21  chr21_10232042     ZHar    A    T        0      0        2 
  21  chr21_10232042   Sample    A    T        0      0        2 
  21  chr21_10235170     AAsi    G    A        0      0        2 
  21  chr21_10235170     AKia    G    A        0      0        2 
  21  chr21_10235170     AOna    G    A        0      0        2 
  21  chr21_10235170     ASom    G    A        0      0        2 
  21  chr21_10235170     HCab    G    A        0      0        2 
  21  chr21_10235170     HPrz    G    A        0      0        2 
  21  chr21_10235170     ZBoe    G    A      0.5      1        2 
  21  chr21_10235170     ZGre    G    A        0      0        2 
  21  chr21_10235170     ZHar    G    A        0      0        2 
  21  chr21_10235170   Sample    G    A        0      0        2 
  21  chr21_10238072     AAsi    T    G        0      0        2 
  21  chr21_10238072     AKia    T    G        0      0        2 
  21  chr21_10238072     AOna    T    G        0      0        2 
  21  chr21_10238072     ASom    T    G        0      0        2 
  21  chr21_10238072     HCab    T    G        1      2        2 
  21  chr21_10238072     HPrz    T    G        1      2        2 
  21  chr21_10238072     ZBoe    T    G        0      0        2 
  21  chr21_10238072     ZGre    T    G        0      0        2 
  21  chr21_10238072     ZHar    T    G        0      0        2 
  21  chr21_10238072   Sample    T    G        0      0        2 
  21  chr21_10239705     AAsi    A    G        0      0        2 
  21  chr21_10239705     AKia    A    G        0      0        2 
  21  chr21_10239705     AOna    A    G        0      0        2 
  21  chr21_10239705     ASom    A    G        1      2        2 
  21  chr21_10239705     HCab    A    G        0      0        2 
  21  chr21_10239705     HPrz    A    G        0      0        2 
  21  chr21_10239705     ZBoe    A    G        0      0        2 
  21  chr21_10239705     ZGre    A    G        0      0        2 
  21  chr21_10239705     ZHar    A    G        0      0        2 
  21  chr21_10239705   Sample    A    G        1      2        2 
  21  chr21_10240591     AAsi    C    T        0      0        2 
  21  chr21_10240591     AKia    C    T        0      0        2 
  21  chr21_10240591     AOna    C    T        0      0        2 
  21  chr21_10240591     ASom    C    T        0      0        2 
  21  chr21_10240591     HCab    C    T        1      2        2 
  21  chr21_10240591     HPrz    C    T        1      2        2 
  21  chr21_10240591     ZBoe    C    T      0.5      1        2 
  21  chr21_10240591     ZGre    C    T        0      0        2 
  21  chr21_10240591     ZHar    C    T        0      0        2 
  21  chr21_10240591   Sample    C    T        0      0        2 
  21  chr21_10242789     AAsi    T    A        0      0        2 
  21  chr21_10242789     AKia    T    A        0      0        2 
  21  chr21_10242789     AOna    T    A        0      0        2 
  21  chr21_10242789     ASom    T    A        0      0        2 
  21  chr21_10242789     HCab    T    A        1      2        2 
  21  chr21_10242789     HPrz    T    A        1      2        2 
  21  chr21_10242789     ZBoe    T    A        1      2        2 
  21  chr21_10242789     ZGre    T    A        0      0        2 
  21  chr21_10242789     ZHar    T    A        0      0        2 
  21  chr21_10242789   Sample    T    A        0      0        2 
  21  chr21_10244088     AAsi    G    A        0      0        2 
  21  chr21_10244088     AKia    G    A        0      0        2 
  21  chr21_10244088     AOna    G    A        0      0        2 
  21  chr21_10244088     ASom    G    A        0      0        2 
  21  chr21_10244088     HCab    G    A      0.5      1        2 
  21  chr21_10244088     HPrz    G    A        0      0        2 
  21  chr21_10244088     ZBoe    G    A        0      0        2 
  21  chr21_10244088     ZGre    G    A        0      0        2 
  21  chr21_10244088     ZHar    G    A        0      0        2 
  21  chr21_10244088   Sample    G    A        0      0        2 
  21  chr21_10252626     AAsi    T    C        0      0        2 
  21  chr21_10252626     AKia    T    C        1      2        2 
  21  chr21_10252626     AOna    T    C        0      0        2 
  21  chr21_10252626     ASom    T    C        0      0        2 
  21  chr21_10252626     HCab    T    C        0      0        2 
  21  chr21_10252626     HPrz    T    C        0      0        2 
  21  chr21_10252626     ZBoe    T    C        0      0        2 
  21  chr21_10252626     ZGre    T    C        0      0        2 
  21  chr21_10252626     ZHar    T    C        0      0        2 
  21  chr21_10252626   Sample    T    C        0      0        2 
  21  chr21_10252936     AAsi    A    G        0      0        2 
  21  chr21_10252936     AKia    A    G        0      0        2 
  21  chr21_10252936     AOna    A    G        0      0        2 
  21  chr21_10252936     ASom    A    G        0      0        2 
  21  chr21_10252936     HCab    A    G        1      2        2 
  21  chr21_10252936     HPrz    A    G        1      2        2 
  21  chr21_10252936     ZBoe    A    G        0      0        2 
  21  chr21_10252936     ZGre    A    G        0      0        2 
  21  chr21_10252936     ZHar    A    G        0      0        2 
  21  chr21_10252936   Sample    A    G        0      0        2 
  21  chr21_10253560     AAsi    T    C        0      0        2 
  21  chr21_10253560     AKia    T    C        0      0        2 
  21  chr21_10253560     AOna    T    C        0      0        2 
  21  chr21_10253560     ASom    T    C        0      0        2 
  21  chr21_10253560     HCab    T    C        1      2        2 
  21  chr21_10253560     HPrz    T    C        1      2        2 
  21  chr21_10253560     ZBoe    T    C        0      0        2 
  21  chr21_10253560     ZGre    T    C        0      0        2 
  21  chr21_10253560     ZHar    T    C        0      0        2 
  21  chr21_10253560   Sample    T    C        0      0        2 
  21  chr21_10260758     AAsi    T    C        0      0        2 
  21  chr21_10260758     AKia    T    C        0      0        2 
  21  chr21_10260758     AOna    T    C        0      0        2 
  21  chr21_10260758     ASom    T    C        0      0        2 
  21  chr21_10260758     HCab    T    C        0      0        2 
  21  chr21_10260758     HPrz    T    C        0      0        2 
  21  chr21_10260758     ZBoe    T    C        0      0        2 
  21  chr21_10260758     ZGre    T    C        1      2        2 
  21  chr21_10260758     ZHar    T    C        0      0        2 
  21  chr21_10260758   Sample    T    C        0      0        2 
  21  chr21_10262650     AAsi    T    C        0      0        2 
  21  chr21_10262650     AKia    T    C        0      0        2 
  21  chr21_10262650     AOna    T    C        0      0        2 
  21  chr21_10262650     ASom    T    C        0      0        2 
  21  chr21_10262650     HCab    T    C        0      0        2 
  21  chr21_10262650     HPrz    T    C        0      0        2 
  21  chr21_10262650     ZBoe    T    C        0      0        2 
  21  chr21_10262650     ZGre    T    C        0      0        2 
  21  chr21_10262650     ZHar    T    C      0.5      1        2 
  21  chr21_10262650   Sample    T    C        0      0        2 
  21  chr21_10266939     AAsi    C    T        0      0        2 
  21  chr21_10266939     AKia    C    T        0      0        2 
  21  chr21_10266939     AOna    C    T        0      0        2 
  21  chr21_10266939     ASom    C    T        0      0        2 
  21  chr21_10266939     HCab    C    T        0      0        2 
  21  chr21_10266939     HPrz    C    T        0      0        2 
  21  chr21_10266939     ZBoe    C    T        0      0        2 
  21  chr21_10266939     ZGre    C    T        0      0        2 
  21  chr21_10266939     ZHar    C    T      0.5      1        2 
  21  chr21_10266939   Sample    C    T        0      0        2 
  21  chr21_10279668     AAsi    A    G        0      0        2 
  21  chr21_10279668     AKia    A    G        1      2        2 
  21  chr21_10279668     AOna    A    G        1      2        2 
  21  chr21_10279668     ASom    A    G        0      0        2 
  21  chr21_10279668     HCab    A    G        0      0        2 
  21  chr21_10279668     HPrz    A    G        0      0        2 
  21  chr21_10279668     ZBoe    A    G        0      0        2 
  21  chr21_10279668     ZGre    A    G        0      0        2 
  21  chr21_10279668     ZHar    A    G        0      0        2 
  21  chr21_10279668   Sample    A    G        0      0        2 
  21  chr21_10281021     AAsi    A    C        0      0        2 
  21  chr21_10281021     AKia    A    C        0      0        2 
  21  chr21_10281021     AOna    A    C        0      0        2 
  21  chr21_10281021     ASom    A    C        0      0        2 
  21  chr21_10281021     HCab    A    C        0      0        2 
  21  chr21_10281021     HPrz    A    C        0      0        2 
  21  chr21_10281021     ZBoe    A    C      0.5      1        2 
  21  chr21_10281021     ZGre    A    C        0      0        2 
  21  chr21_10281021     ZHar    A    C        0      0        2 
  21  chr21_10281021   Sample    A    C        0      0        2 
  21  chr21_10283531     AAsi    C    G        0      0        2 
  21  chr21_10283531     AKia    C    G        0      0        2 
  21  chr21_10283531     AOna    C    G        0      0        2 
  21  chr21_10283531     ASom    C    G        0      0        2 
  21  chr21_10283531     HCab    C    G        0      0        2 
  21  chr21_10283531     HPrz    C    G        0      0        2 
  21  chr21_10283531     ZBoe    C    G      0.5      1        2 
  21  chr21_10283531     ZGre    C    G        0      0        2 
  21  chr21_10283531     ZHar    C    G        0      0        2 
  21  chr21_10283531   Sample    C    G        0      0        2 
  21  chr21_10301534     AAsi    T    C        0      0        2 
  21  chr21_10301534     AKia    T    C        0      0        2 
  21  chr21_10301534     AOna    T    C        0      0        2 
  21  chr21_10301534     ASom    T    C        0      0        2 
  21  chr21_10301534     HCab    T    C        1      2        2 
  21  chr21_10301534     HPrz    T    C        1      2        2 
  21  chr21_10301534     ZBoe    T    C        0      0        2 
  21  chr21_10301534     ZGre    T    C        1      2        2 
  21  chr21_10301534     ZHar    T    C        0      0        2 
  21  chr21_10301534   Sample    T    C        0      0        2 
  21  chr21_10310213     AAsi    A    G        0      0        2 
  21  chr21_10310213     AKia    A    G        0      0        2 
  21  chr21_10310213     AOna    A    G        0      0        2 
  21  chr21_10310213     ASom    A    G        0      0        2 
  21  chr21_10310213     HCab    A    G        1      2        2 
  21  chr21_10310213     HPrz    A    G        1      2        2 
  21  chr21_10310213     ZBoe    A    G        0      0        2 
  21  chr21_10310213     ZGre    A    G        0      0        2 
  21  chr21_10310213     ZHar    A    G        0      0        2 
  21  chr21_10310213   Sample    A    G        0      0        2 
  21  chr21_10336527     AAsi    T    C        0      0        2 
  21  chr21_10336527     AKia    T    C        0      0        2 
  21  chr21_10336527     AOna    T    C        0      0        2 
  21  chr21_10336527     ASom    T    C        0      0        2 
  21  chr21_10336527     HCab    T    C        0      0        2 
  21  chr21_10336527     HPrz    T    C        0      0        2 
  21  chr21_10336527     ZBoe    T    C        0      0        2 
  21  chr21_10336527     ZGre    T    C        1      2        2 
  21  chr21_10336527     ZHar    T    C        0      0        2 
  21  chr21_10336527   Sample    T    C        0      0        2 
  21  chr21_10354732     AAsi    T    G      0.5      1        2 
  21  chr21_10354732     AKia    T    G        0      0        2 
  21  chr21_10354732     AOna    T    G        0      0        2 
  21  chr21_10354732     ASom    T    G        1      2        2 
  21  chr21_10354732     HCab    T    G        0      0        2 
  21  chr21_10354732     HPrz    T    G        0      0        2 
  21  chr21_10354732     ZBoe    T    G        0      0        2 
  21  chr21_10354732     ZGre    T    G        0      0        2 
  21  chr21_10354732     ZHar    T    G        0      0        2 
  21  chr21_10354732   Sample    T    G        1      2        2 
  21  chr21_10355243     AAsi    A    G        0      0        2 
  21  chr21_10355243     AKia    A    G        0      0        2 
  21  chr21_10355243     AOna    A    G        0      0        2 
  21  chr21_10355243     ASom    A    G        0      0        2 
  21  chr21_10355243     HCab    A    G      0.5      1        2 
  21  chr21_10355243     HPrz    A    G        1      2        2 
  21  chr21_10355243     ZBoe    A    G        0      0        2 
  21  chr21_10355243     ZGre    A    G        0      0        2 
  21  chr21_10355243     ZHar    A    G        0      0        2 
  21  chr21_10355243   Sample    A    G        0      0        2 
  21  chr21_10363809     AAsi    G    C        0      0        2 
  21  chr21_10363809     AKia    G    C        0      0        2 
  21  chr21_10363809     AOna    G    C        0      0        2 
  21  chr21_10363809     ASom    G    C        0      0        2 
  21  chr21_10363809     HCab    G    C      0.5      1        2 
  21  chr21_10363809     HPrz    G    C        0      0        2 
  21  chr21_10363809     ZBoe    G    C        0      0        2 
  21  chr21_10363809     ZGre    G    C        0      0        2 
  21  chr21_10363809     ZHar    G    C        0      0        2 
  21  chr21_10363809   Sample    G    C        0      0        2 
  21  chr21_10367789     AAsi    G    T        0      0        2 
  21  chr21_10367789     AKia    G    T        0      0        2 
  21  chr21_10367789     AOna    G    T        0      0        2 
  21  chr21_10367789     ASom    G    T        0      0        2 
  21  chr21_10367789     HCab    G    T      0.5      1        2 
  21  chr21_10367789     HPrz    G    T        1      2        2 
  21  chr21_10367789     ZBoe    G    T        0      0        2 
  21  chr21_10367789     ZGre    G    T        0      0        2 
  21  chr21_10367789     ZHar    G    T        0      0        2 
  21  chr21_10367789   Sample    G    T        0      0        2 
  21  chr21_10368715     AAsi    A    G        0      0        2 
  21  chr21_10368715     AKia    A    G        0      0        2 
  21  chr21_10368715     AOna    A    G        0      0        2 
  21  chr21_10368715     ASom    A    G        0      0        2 
  21  chr21_10368715     HCab    A    G        1      2        2 
  21  chr21_10368715     HPrz    A    G        1      2        2 
  21  chr21_10368715     ZBoe    A    G        0      0        2 
  21  chr21_10368715     ZGre    A    G        0      0        2 
  21  chr21_10368715     ZHar    A    G        0      0        2 
  21  chr21_10368715   Sample    A    G        0      0        2 
  21  chr21_10368880     AAsi    G    C        0      0        2 
  21  chr21_10368880     AKia    G    C        0      0        2 
  21  chr21_10368880     AOna    G    C        0      0        2 
  21  chr21_10368880     ASom    G    C        0      0        2 
  21  chr21_10368880     HCab    G    C      0.5      1        2 
  21  chr21_10368880     HPrz    G    C        0      0        2 
  21  chr21_10368880     ZBoe    G    C        0      0        2 
  21  chr21_10368880     ZGre    G    C        0      0        2 
  21  chr21_10368880     ZHar    G    C        0      0        2 
  21  chr21_10368880   Sample    G    C        0      0        2 
  21  chr21_10371572     AAsi    A    G        0      0        2 
  21  chr21_10371572     AKia    A    G        0      0        2 
  21  chr21_10371572     AOna    A    G        0      0        2 
  21  chr21_10371572     ASom    A    G        0      0        2 
  21  chr21_10371572     HCab    A    G        1      2        2 
  21  chr21_10371572     HPrz    A    G        1      2        2 
  21  chr21_10371572     ZBoe    A    G        0      0        2 
  21  chr21_10371572     ZGre    A    G        0      0        2 
  21  chr21_10371572     ZHar    A    G        0      0        2 
  21  chr21_10371572   Sample    A    G        0      0        2 
  21  chr21_10371845     AAsi    T    A        0      0        2 
  21  chr21_10371845     AKia    T    A        0      0        2 
  21  chr21_10371845     AOna    T    A        0      0        2 
  21  chr21_10371845     ASom    T    A        0      0        2 
  21  chr21_10371845     HCab    T    A      0.5      1        2 
  21  chr21_10371845     HPrz    T    A        0      0        2 
  21  chr21_10371845     ZBoe    T    A        0      0        2 
  21  chr21_10371845     ZGre    T    A        0      0        2 
  21  chr21_10371845     ZHar    T    A        0      0        2 
  21  chr21_10371845   Sample    T    A        0      0        2 
  21  chr21_10380787     AAsi    A    C        0      0        2 
  21  chr21_10380787     AKia    A    C        0      0        2 
  21  chr21_10380787     AOna    A    C        0      0        2 
  21  chr21_10380787     ASom    A    C        0      0        2 
  21  chr21_10380787     HCab    A    C        0      0        2 
  21  chr21_10380787     HPrz    A    C        0      0        2 
  21  chr21_10380787     ZBoe    A    C      0.5      1        2 
  21  chr21_10380787     ZGre    A    C        0      0        2 
  21  chr21_10380787     ZHar    A    C        0      0        2 
  21  chr21_10380787   Sample    A    C        0      0        2 
  21  chr21_10385395     AAsi    A    C        1      2        2 
  21  chr21_10385395     AKia    A    C        0      0        2 
  21  chr21_10385395     AOna    A    C        0      0        2 
  21  chr21_10385395     ASom    A    C        1      2        2 
  21  chr21_10385395     HCab    A    C        0      0        2 
  21  chr21_10385395     HPrz    A    C        0      0        2 
  21  chr21_10385395     ZBoe    A    C        0      0        2 
  21  chr21_10385395     ZGre    A    C        0      0        2 
  21  chr21_10385395     ZHar    A    C        0      0        2 
  21  chr21_10385395   Sample    A    C        1      2        2 
  21  chr21_10388036     AAsi    G    C        0      0        2 
  21  chr21_10388036     AKia    G    C        1      2        2 
  21  chr21_10388036     AOna    G    C        1      2        2 
  21  chr21_10388036     ASom    G    C        0      0        2 
  21  chr21_10388036     HCab    G    C        0      0        2 
  21  chr21_10388036     HPrz    G    C        0      0        2 
  21  chr21_10388036     ZBoe    G    C        0      0        2 
  21  chr21_10388036     ZGre    G    C        0      0        2 
  21  chr21_10388036     ZHar    G    C        0      0        2 
  21  chr21_10388036   Sample    G    C        0      0        2 
  21  chr21_10393494     AAsi    T    G        0      0        2 
  21  chr21_10393494     AKia    T    G        0      0        2 
  21  chr21_10393494     AOna    T    G        0      0        2 
  21  chr21_10393494     ASom    T    G        0      0        2 
  21  chr21_10393494     HCab    T    G        1      2        2 
  21  chr21_10393494     HPrz    T    G        1      2        2 
  21  chr21_10393494     ZBoe    T    G        0      0        2 
  21  chr21_10393494     ZGre    T    G        0      0        2 
  21  chr21_10393494     ZHar    T    G        0      0        2 
  21  chr21_10393494   Sample    T    G        0      0        2 
  21  chr21_10395411     AAsi    T    C        0      0        2 
  21  chr21_10395411     AKia    T    C        0      0        2 
  21  chr21_10395411     AOna    T    C        0      0        2 
  21  chr21_10395411     ASom    T    C        0      0        2 
  21  chr21_10395411     HCab    T    C        0      0        2 
  21  chr21_10395411     HPrz    T    C        0      0        2 
  21  chr21_10395411     ZBoe    T    C      0.5      1        2 
  21  chr21_10395411     ZGre    T    C        0      0        2 
  21  chr21_10395411     ZHar    T    C        0      0        2 
  21  chr21_10395411   Sample    T    C        0      0        2 
  21  chr21_10397204     AAsi    C    T        0      0        2 
  21  chr21_10397204     AKia    C    T        0      0        2 
  21  chr21_10397204     AOna    C    T        0      0        2 
  21  chr21_10397204     ASom    C    T        0      0        2 
  21  chr21_10397204     HCab    C    T        0      0        2 
  21  chr21_10397204     HPrz    C    T        1      2        2 
  21  chr21_10397204     ZBoe    C    T        0      0        2 
  21  chr21_10397204     ZGre    C    T        0      0        2 
  21  chr21_10397204     ZHar    C    T        0      0        2 
  21  chr21_10397204   Sample    C    T        0      0        2 
  21  chr21_10420878     AAsi    C    A      0.5      1        2 
  21  chr21_10420878     AKia    C    A        0      0        2 
  21  chr21_10420878     AOna    C    A        0      0        2 
  21  chr21_10420878     ASom    C    A        0      0        2 
  21  chr21_10420878     HCab    C    A        0      0        2 
  21  chr21_10420878     HPrz    C    A        0      0        2 
  21  chr21_10420878     ZBoe    C    A        0      0        2 
  21  chr21_10420878     ZGre    C    A        0      0        2 
  21  chr21_10420878     ZHar    C    A        0      0        2 
  21  chr21_10420878   Sample    C    A        0      0        2 
  21  chr21_10440416     AAsi    C    T        1      2        2 
  21  chr21_10440416     AKia    C    T        0      0        2 
  21  chr21_10440416     AOna    C    T        0      0        2 
  21  chr21_10440416     ASom    C    T        0      0        2 
  21  chr21_10440416     HCab    C    T        0      0        2 
  21  chr21_10440416     HPrz    C    T        0      0        2 
  21  chr21_10440416     ZBoe    C    T        0      0        2 
  21  chr21_10440416     ZGre    C    T        0      0        2 
  21  chr21_10440416     ZHar    C    T        0      0        2 
  21  chr21_10440416   Sample    C    T        1      2        2 
  21  chr21_10448077     AAsi    C    G        1      2        2 
  21  chr21_10448077     AKia    C    G        0      0        2 
  21  chr21_10448077     AOna    C    G        0      0        2 
  21  chr21_10448077     ASom    C    G        1      2        2 
  21  chr21_10448077     HCab    C    G        1      2        2 
  21  chr21_10448077     HPrz    C    G        1      2        2 
  21  chr21_10448077     ZBoe    C    G        0      0        2 
  21  chr21_10448077     ZGre    C    G        0      0        2 
  21  chr21_10448077     ZHar    C    G        0      0        2 
  21  chr21_10448077   Sample    C    G        1      2        2 
  21  chr21_10459759     AAsi    C    G        0      0        2 
  21  chr21_10459759     AKia    C    G        0      0        2 
  21  chr21_10459759     AOna    C    G        0      0        2 
  21  chr21_10459759     ASom    C    G        0      0        2 
  21  chr21_10459759     HCab    C    G        0      0        2 
  21  chr21_10459759     HPrz    C    G        0      0        2 
  21  chr21_10459759     ZBoe    C    G        0      0        2 
  21  chr21_10459759     ZGre    C    G        1      2        2 
  21  chr21_10459759     ZHar    C    G        0      0        2 
  21  chr21_10459759   Sample    C    G        0      0        2 
  21  chr21_10460286     AAsi    C    T        0      0        2 
  21  chr21_10460286     AKia    C    T        0      0        2 
  21  chr21_10460286     AOna    C    T        0      0        2 
  21  chr21_10460286     ASom    C    T        0      0        2 
  21  chr21_10460286     HCab    C    T        1      2        2 
  21  chr21_10460286     HPrz    C    T        1      2        2 
  21  chr21_10460286     ZBoe    C    T        0      0        2 
  21  chr21_10460286     ZGre    C    T        0      0        2 
  21  chr21_10460286     ZHar    C    T        0      0        2 
  21  chr21_10460286   Sample    C    T        0      0        2 
  21  chr21_10466841     AAsi    C    T        0      0        2 
  21  chr21_10466841     AKia    C    T        0      0        2 
  21  chr21_10466841     AOna    C    T        0      0        2 
  21  chr21_10466841     ASom    C    T        0      0        2 
  21  chr21_10466841     HCab    C    T        1      2        2 
  21  chr21_10466841     HPrz    C    T        1      2        2 
  21  chr21_10466841     ZBoe    C    T        0      0        2 
  21  chr21_10466841     ZGre    C    T        0      0        2 
  21  chr21_10466841     ZHar    C    T        0      0        2 
  21  chr21_10466841   Sample    C    T        0      0        2 
  21  chr21_10470565     AAsi    C    G        0      0        2 
  21  chr21_10470565     AKia    C    G        0      0        2 
  21  chr21_10470565     AOna    C    G        0      0        2 
  21  chr21_10470565     ASom    C    G        0      0        2 
  21  chr21_10470565     HCab    C    G        1      2        2 
  21  chr21_10470565     HPrz    C    G        1      2        2 
  21  chr21_10470565     ZBoe    C    G        1      2        2 
  21  chr21_10470565     ZGre    C    G        1      2        2 
  21  chr21_10470565     ZHar    C    G        0      0        2 
  21  chr21_10470565   Sample    C    G        0      0        2 
  21  chr21_10470779     AAsi    G    C        0      0        2 
  21  chr21_10470779     AKia    G    C        0      0        2 
  21  chr21_10470779     AOna    G    C        0      0        2 
  21  chr21_10470779     ASom    G    C        0      0        2 
  21  chr21_10470779     HCab    G    C        1      2        2 
  21  chr21_10470779     HPrz    G    C        1      2        2 
  21  chr21_10470779     ZBoe    G    C        1      2        2 
  21  chr21_10470779     ZGre    G    C        1      2        2 
  21  chr21_10470779     ZHar    G    C        0      0        2 
  21  chr21_10470779   Sample    G    C        0      0        2 
  21  chr21_10481875     AAsi    G    A        0      0        2 
  21  chr21_10481875     AKia    G    A        0      0        2 
  21  chr21_10481875     AOna    G    A        0      0        2 
  21  chr21_10481875     ASom    G    A        0      0        2 
  21  chr21_10481875     HCab    G    A        0      0        2 
  21  chr21_10481875     HPrz    G    A        0      0        2 
  21  chr21_10481875     ZBoe    G    A        0      0        2 
  21  chr21_10481875     ZGre    G    A        1      2        2 
  21  chr21_10481875     ZHar    G    A        0      0        2 
  21  chr21_10481875   Sample    G    A        0      0        2 
  21  chr21_10485894     AAsi    C    T        0      0        2 
  21  chr21_10485894     AKia    C    T        0      0        2 
  21  chr21_10485894     AOna    C    T        0      0        2 
  21  chr21_10485894     ASom    C    T        1      2        2 
  21  chr21_10485894     HCab    C    T        0      0        2 
  21  chr21_10485894     HPrz    C    T        0      0        2 
  21  chr21_10485894     ZBoe    C    T        0      0        2 
  21  chr21_10485894     ZGre    C    T        0      0        2 
  21  chr21_10485894     ZHar    C    T        0      0        2 
  21  chr21_10485894   Sample    C    T        0      0        2 
  21  chr21_10490940     AAsi    A    G        0      0        2 
  21  chr21_10490940     AKia    A    G        0      0        2 
  21  chr21_10490940     AOna    A    G        0      0        2 
  21  chr21_10490940     ASom    A    G        0      0        2 
  21  chr21_10490940     HCab    A    G        1      2        2 
  21  chr21_10490940     HPrz    A    G        1      2        2 
  21  chr21_10490940     ZBoe    A    G        0      0        2 
  21  chr21_10490940     ZGre    A    G        0      0        2 
  21  chr21_10490940     ZHar    A    G        0      0        2 
  21  chr21_10490940   Sample    A    G        0      0        2 
  21  chr21_10491457     AAsi    A    T        0      0        2 
  21  chr21_10491457     AKia    A    T        0      0        2 
  21  chr21_10491457     AOna    A    T        0      0        2 
  21  chr21_10491457     ASom    A    T        0      0        2 
  21  chr21_10491457     HCab    A    T      0.5      1        2 
  21  chr21_10491457     HPrz    A    T        0      0        2 
  21  chr21_10491457     ZBoe    A    T        0      0        2 
  21  chr21_10491457     ZGre    A    T        0      0        2 
  21  chr21_10491457     ZHar    A    T        0      0        2 
  21  chr21_10491457   Sample    A    T        0      0        2 
  21  chr21_10491964     AAsi    A    G        0      0        2 
  21  chr21_10491964     AKia    A    G        0      0        2 
  21  chr21_10491964     AOna    A    G        0      0        2 
  21  chr21_10491964     ASom    A    G        0      0        2 
  21  chr21_10491964     HCab    A    G        0      0        2 
  21  chr21_10491964     HPrz    A    G        0      0        2 
  21  chr21_10491964     ZBoe    A    G        0      0        2 
  21  chr21_10491964     ZGre    A    G        0      0        2 
  21  chr21_10491964     ZHar    A    G      0.5      1        2 
  21  chr21_10491964   Sample    A    G        0      0        2 
  21  chr21_10492420     AAsi    T    C        0      0        2 
  21  chr21_10492420     AKia    T    C        0      0        2 
  21  chr21_10492420     AOna    T    C        0      0        2 
  21  chr21_10492420     ASom    T    C        0      0        2 
  21  chr21_10492420     HCab    T    C        0      0        2 
  21  chr21_10492420     HPrz    T    C        0      0        2 
  21  chr21_10492420     ZBoe    T    C        0      0        2 
  21  chr21_10492420     ZGre    T    C      0.5      1        2 
  21  chr21_10492420     ZHar    T    C        0      0        2 
  21  chr21_10492420   Sample    T    C        0      0        2 
  21  chr21_10495475     AAsi    A    C        0      0        2 
  21  chr21_10495475     AKia    A    C        0      0        2 
  21  chr21_10495475     AOna    A    C        0      0        2 
  21  chr21_10495475     ASom    A    C        0      0        2 
  21  chr21_10495475     HCab    A    C        0      0        2 
  21  chr21_10495475     HPrz    A    C        0      0        2 
  21  chr21_10495475     ZBoe    A    C        0      0        2 
  21  chr21_10495475     ZGre    A    C        0      0        2 
  21  chr21_10495475     ZHar    A    C        1      2        2 
  21  chr21_10495475   Sample    A    C        0      0        2 
  21  chr21_10497373     AAsi    A    G      0.5      1        2 
  21  chr21_10497373     AKia    A    G        0      0        2 
  21  chr21_10497373     AOna    A    G        0      0        2 
  21  chr21_10497373     ASom    A    G        0      0        2 
  21  chr21_10497373     HCab    A    G        0      0        2 
  21  chr21_10497373     HPrz    A    G        0      0        2 
  21  chr21_10497373     ZBoe    A    G        0      0        2 
  21  chr21_10497373     ZGre    A    G        0      0        2 
  21  chr21_10497373     ZHar    A    G        0      0        2 
  21  chr21_10497373   Sample    A    G        0      0        2 
  21  chr21_10500954     AAsi    A    G        0      0        2 
  21  chr21_10500954     AKia    A    G        1      2        2 
  21  chr21_10500954     AOna    A    G        0      0        2 
  21  chr21_10500954     ASom    A    G        0      0        2 
  21  chr21_10500954     HCab    A    G        0      0        2 
  21  chr21_10500954     HPrz    A    G        0      0        2 
  21  chr21_10500954     ZBoe    A    G        0      0        2 
  21  chr21_10500954     ZGre    A    G        0      0        2 
  21  chr21_10500954     ZHar    A    G        0      0        2 
  21  chr21_10500954   Sample    A    G        0      0        2 
  21  chr21_10502867     AAsi    C    T        0      0        2 
  21  chr21_10502867     AKia    C    T        0      0        2 
  21  chr21_10502867     AOna    C    T        0      0        2 
  21  chr21_10502867     ASom    C    T        0      0        2 
  21  chr21_10502867     HCab    C    T        1      2        2 
  21  chr21_10502867     HPrz    C    T        1      2        2 
  21  chr21_10502867     ZBoe    C    T        0      0        2 
  21  chr21_10502867     ZGre    C    T        0      0        2 
  21  chr21_10502867     ZHar    C    T        0      0        2 
  21  chr21_10502867   Sample    C    T        0      0        2 
  21  chr21_10503187     AAsi    G    A        0      0        2 
  21  chr21_10503187     AKia    G    A        0      0        2 
  21  chr21_10503187     AOna    G    A        0      0        2 
  21  chr21_10503187     ASom    G    A        0      0        2 
  21  chr21_10503187     HCab    G    A        1      2        2 
  21  chr21_10503187     HPrz    G    A        1      2        2 
  21  chr21_10503187     ZBoe    G    A        0      0        2 
  21  chr21_10503187     ZGre    G    A        0      0        2 
  21  chr21_10503187     ZHar    G    A        0      0        2 
  21  chr21_10503187   Sample    G    A        0      0        2 
  21  chr21_10508230     AAsi    C    T        0      0        2 
  21  chr21_10508230     AKia    C    T        1      2        2 
  21  chr21_10508230     AOna    C    T        1      2        2 
  21  chr21_10508230     ASom    C    T        0      0        2 
  21  chr21_10508230     HCab    C    T        0      0        2 
  21  chr21_10508230     HPrz    C    T        0      0        2 
  21  chr21_10508230     ZBoe    C    T        0      0        2 
  21  chr21_10508230     ZGre    C    T        0      0        2 
  21  chr21_10508230     ZHar    C    T        0      0        2 
  21  chr21_10508230   Sample    C    T        0      0        2 
  21  chr21_10511590     AAsi    G    C        0      0        2 
  21  chr21_10511590     AKia    G    C        0      0        2 
  21  chr21_10511590     AOna    G    C        0      0        2 
  21  chr21_10511590     ASom    G    C        0      0        2 
  21  chr21_10511590     HCab    G    C        0      0        2 
  21  chr21_10511590     HPrz    G    C        0      0        2 
  21  chr21_10511590     ZBoe    G    C        1      2        2 
  21  chr21_10511590     ZGre    G    C        0      0        2 
  21  chr21_10511590     ZHar    G    C        0      0        2 
  21  chr21_10511590   Sample    G    C        0      0        2 
  21  chr21_10512588     AAsi    C    T        0      0        2 
  21  chr21_10512588     AKia    C    T        1      2        2 
  21  chr21_10512588     AOna    C    T        1      2        2 
  21  chr21_10512588     ASom    C    T        0      0        2 
  21  chr21_10512588     HCab    C    T        1      2        2 
  21  chr21_10512588     HPrz    C    T        1      2        2 
  21  chr21_10512588     ZBoe    C    T        0      0        2 
  21  chr21_10512588     ZGre    C    T        0      0        2 
  21  chr21_10512588     ZHar    C    T        0      0        2 
  21  chr21_10512588   Sample    C    T        0      0        2 
  21  chr21_10513977     AAsi    T    C        0      0        2 
  21  chr21_10513977     AKia    T    C        0      0        2 
  21  chr21_10513977     AOna    T    C        0      0        2 
  21  chr21_10513977     ASom    T    C        0      0        2 
  21  chr21_10513977     HCab    T    C      0.5      1        2 
  21  chr21_10513977     HPrz    T    C        0      0        2 
  21  chr21_10513977     ZBoe    T    C        0      0        2 
  21  chr21_10513977     ZGre    T    C        0      0        2 
  21  chr21_10513977     ZHar    T    C        0      0        2 
  21  chr21_10513977   Sample    T    C        0      0        2 
  21  chr21_10514311     AAsi    A    C        0      0        2 
  21  chr21_10514311     AKia    A    C        0      0        2 
  21  chr21_10514311     AOna    A    C        0      0        2 
  21  chr21_10514311     ASom    A    C        0      0        2 
  21  chr21_10514311     HCab    A    C        1      2        2 
  21  chr21_10514311     HPrz    A    C        1      2        2 
  21  chr21_10514311     ZBoe    A    C        0      0        2 
  21  chr21_10514311     ZGre    A    C        0      0        2 
  21  chr21_10514311     ZHar    A    C        0      0        2 
  21  chr21_10514311   Sample    A    C        0      0        2 
  21  chr21_10530260     AAsi    A    G        0      0        2 
  21  chr21_10530260     AKia    A    G        0      0        2 
  21  chr21_10530260     AOna    A    G        0      0        2 
  21  chr21_10530260     ASom    A    G        0      0        2 
  21  chr21_10530260     HCab    A    G        0      0        2 
  21  chr21_10530260     HPrz    A    G        0      0        2 
  21  chr21_10530260     ZBoe    A    G        0      0        2 
  21  chr21_10530260     ZGre    A    G        0      0        2 
  21  chr21_10530260     ZHar    A    G        1      2        2 
  21  chr21_10530260   Sample    A    G        0      0        2 
  21  chr21_10531831     AAsi    T    C        0      0        2 
  21  chr21_10531831     AKia    T    C        0      0        2 
  21  chr21_10531831     AOna    T    C        0      0        2 
  21  chr21_10531831     ASom    T    C        0      0        2 
  21  chr21_10531831     HCab    T    C        0      0        2 
  21  chr21_10531831     HPrz    T    C        0      0        2 
  21  chr21_10531831     ZBoe    T    C        0      0        2 
  21  chr21_10531831     ZGre    T    C      0.5      1        2 
  21  chr21_10531831     ZHar    T    C        0      0        2 
  21  chr21_10531831   Sample    T    C        0      0        2 
  21  chr21_10535482     AAsi    T    C        0      0        2 
  21  chr21_10535482     AKia    T    C        0      0        2 
  21  chr21_10535482     AOna    T    C        0      0        2 
  21  chr21_10535482     ASom    T    C        0      0        2 
  21  chr21_10535482     HCab    T    C        1      2        2 
  21  chr21_10535482     HPrz    T    C        1      2        2 
  21  chr21_10535482     ZBoe    T    C        0      0        2 
  21  chr21_10535482     ZGre    T    C        0      0        2 
  21  chr21_10535482     ZHar    T    C        0      0        2 
  21  chr21_10535482   Sample    T    C        0      0        2 
  21  chr21_10540913     AAsi    C    T        0      0        2 
  21  chr21_10540913     AKia    C    T        0      0        2 
  21  chr21_10540913     AOna    C    T        0      0        2 
  21  chr21_10540913     ASom    C    T        1      2        2 
  21  chr21_10540913     HCab    C    T        1      2        2 
  21  chr21_10540913     HPrz    C    T      0.5      1        2 
  21  chr21_10540913     ZBoe    C    T        0      0        2 
  21  chr21_10540913     ZGre    C    T        0      0        2 
  21  chr21_10540913     ZHar    C    T        0      0        2 
  21  chr21_10540913   Sample    C    T        0      0        2 
  21  chr21_10541018     AAsi    A    G        0      0        2 
  21  chr21_10541018     AKia    A    G        0      0        2 
  21  chr21_10541018     AOna    A    G        0      0        2 
  21  chr21_10541018     ASom    A    G        0      0        2 
  21  chr21_10541018     HCab    A    G        1      2        2 
  21  chr21_10541018     HPrz    A    G      0.5      1        2 
  21  chr21_10541018     ZBoe    A    G        0      0        2 
  21  chr21_10541018     ZGre    A    G        0      0        2 
  21  chr21_10541018     ZHar    A    G        0      0        2 
  21  chr21_10541018   Sample    A    G        0      0        2 
  21  chr21_10541145     AAsi    G    A        0      0        2 
  21  chr21_10541145     AKia    G    A        0      0        2 
  21  chr21_10541145     AOna    G    A        0      0        2 
  21  chr21_10541145     ASom    G    A        0      0        2 
  21  chr21_10541145     HCab    G    A        1      2        2 
  21  chr21_10541145     HPrz    G    A      0.5      1        2 
  21  chr21_10541145     ZBoe    G    A        0      0        2 
  21  chr21_10541145     ZGre    G    A        0      0        2 
  21  chr21_10541145     ZHar    G    A        0      0        2 
  21  chr21_10541145   Sample    G    A        0      0        2 
  21  chr21_10549562     AAsi    T    C        0      0        2 
  21  chr21_10549562     AKia    T    C        0      0        2 
  21  chr21_10549562     AOna    T    C        0      0        2 
  21  chr21_10549562     ASom    T    C        0      0        2 
  21  chr21_10549562     HCab    T    C        0      0        2 
  21  chr21_10549562     HPrz    T    C        0      0        2 
  21  chr21_10549562     ZBoe    T    C        0      0        2 
  21  chr21_10549562     ZGre    T    C        1      2        2 
  21  chr21_10549562     ZHar    T    C        0      0        2 
  21  chr21_10549562   Sample    T    C        0      0        2 
  21  chr21_10551725     AAsi    T    G        0      0        2 
  21  chr21_10551725     AKia    T    G        0      0        2 
  21  chr21_10551725     AOna    T    G        0      0        2 
  21  chr21_10551725     ASom    T    G        0      0        2 
  21  chr21_10551725     HCab    T    G        1      2        2 
  21  chr21_10551725     HPrz    T    G        1      2        2 
  21  chr21_10551725     ZBoe    T    G        0      0        2 
  21  chr21_10551725     ZGre    T    G        0      0        2 
  21  chr21_10551725     ZHar    T    G        0      0        2 
  21  chr21_10551725   Sample    T    G        0      0        2 
  21  chr21_10561629     AAsi    G    T        0      0        2 
  21  chr21_10561629     AKia    G    T        0      0        2 
  21  chr21_10561629     AOna    G    T        0      0        2 
  21  chr21_10561629     ASom    G    T        0      0        2 
  21  chr21_10561629     HCab    G    T        0      0        2 
  21  chr21_10561629     HPrz    G    T        0      0        2 
  21  chr21_10561629     ZBoe    G    T        0      0        2 
  21  chr21_10561629     ZGre    G    T        0      0        2 
  21  chr21_10561629     ZHar    G    T        1      2        2 
  21  chr21_10561629   Sample    G    T        0      0        2 
  21  chr21_10573684     AAsi    G    A        0      0        2 
  21  chr21_10573684     AKia    G    A        0      0        2 
  21  chr21_10573684     AOna    G    A        0      0        2 
  21  chr21_10573684     ASom    G    A        0      0        2 
  21  chr21_10573684     HCab    G    A        1      2        2 
  21  chr21_10573684     HPrz    G    A        1      2        2 
  21  chr21_10573684     ZBoe    G    A        0      0        2 
  21  chr21_10573684     ZGre    G    A        0      0        2 
  21  chr21_10573684     ZHar    G    A        0      0        2 
  21  chr21_10573684   Sample    G    A        0      0        2 
  21  chr21_10580594     AAsi    T    G        0      0        2 
  21  chr21_10580594     AKia    T    G        0      0        2 
  21  chr21_10580594     AOna    T    G        0      0        2 
  21  chr21_10580594     ASom    T    G        0      0        2 
  21  chr21_10580594     HCab    T    G        1      2        2 
  21  chr21_10580594     HPrz    T    G        1      2        2 
  21  chr21_10580594     ZBoe    T    G        0      0        2 
  21  chr21_10580594     ZGre    T    G        0      0        2 
  21  chr21_10580594     ZHar    T    G        0      0        2 
  21  chr21_10580594   Sample    T    G        0      0        2 
  21  chr21_10581699     AAsi    C    G        0      0        2 
  21  chr21_10581699     AKia    C    G        0      0        2 
  21  chr21_10581699     AOna    C    G        0      0        2 
  21  chr21_10581699     ASom    C    G        0      0        2 
  21  chr21_10581699     HCab    C    G        0      0        2 
  21  chr21_10581699     HPrz    C    G        0      0        2 
  21  chr21_10581699     ZBoe    C    G        0      0        2 
  21  chr21_10581699     ZGre    C    G        0      0        2 
  21  chr21_10581699     ZHar    C    G      0.5      1        2 
  21  chr21_10581699   Sample    C    G        0      0        2 
  21  chr21_10590999     AAsi    T    C        0      0        2 
  21  chr21_10590999     AKia    T    C        0      0        2 
  21  chr21_10590999     AOna    T    C        0      0        2 
  21  chr21_10590999     ASom    T    C        0      0        2 
  21  chr21_10590999     HCab    T    C        0      0        2 
  21  chr21_10590999     HPrz    T    C        0      0        2 
  21  chr21_10590999     ZBoe    T    C        0      0        2 
  21  chr21_10590999     ZGre    T    C        1      2        2 
  21  chr21_10590999     ZHar    T    C        1      2        2 
  21  chr21_10590999   Sample    T    C        0      0        2 
  21  chr21_10596596     AAsi    T    A        0      0        2 
  21  chr21_10596596     AKia    T    A        0      0        2 
  21  chr21_10596596     AOna    T    A        0      0        2 
  21  chr21_10596596     ASom    T    A        0      0        2 
  21  chr21_10596596     HCab    T    A        1      2        2 
  21  chr21_10596596     HPrz    T    A        1      2        2 
  21  chr21_10596596     ZBoe    T    A        0      0        2 
  21  chr21_10596596     ZGre    T    A        0      0        2 
  21  chr21_10596596     ZHar    T    A        0      0        2 
  21  chr21_10596596   Sample    T    A        0      0        2 
  21  chr21_10601341     AAsi    T    C        0      0        2 
  21  chr21_10601341     AKia    T    C        0      0        2 
  21  chr21_10601341     AOna    T    C        0      0        2 
  21  chr21_10601341     ASom    T    C        0      0        2 
  21  chr21_10601341     HCab    T    C        0      0        2 
  21  chr21_10601341     HPrz    T    C      0.5      1        2 
  21  chr21_10601341     ZBoe    T    C        0      0        2 
  21  chr21_10601341     ZGre    T    C        0      0        2 
  21  chr21_10601341     ZHar    T    C        0      0        2 
  21  chr21_10601341   Sample    T    C        0      0        2 
  21  chr21_10602920     AAsi    T    C        0      0        2 
  21  chr21_10602920     AKia    T    C        0      0        2 
  21  chr21_10602920     AOna    T    C        0      0        2 
  21  chr21_10602920     ASom    T    C        0      0        2 
  21  chr21_10602920     HCab    T    C        0      0        2 
  21  chr21_10602920     HPrz    T    C        0      0        2 
  21  chr21_10602920     ZBoe    T    C        0      0        2 
  21  chr21_10602920     ZGre    T    C        1      2        2 
  21  chr21_10602920     ZHar    T    C        0      0        2 
  21  chr21_10602920   Sample    T    C        0      0        2 
  21  chr21_10603256     AAsi    T    C        0      0        2 
  21  chr21_10603256     AKia    T    C        0      0        2 
  21  chr21_10603256     AOna    T    C        0      0        2 
  21  chr21_10603256     ASom    T    C        0      0        2 
  21  chr21_10603256     HCab    T    C        1      2        2 
  21  chr21_10603256     HPrz    T    C        1      2        2 
  21  chr21_10603256     ZBoe    T    C        0      0        2 
  21  chr21_10603256     ZGre    T    C        0      0        2 
  21  chr21_10603256     ZHar    T    C        0      0        2 
  21  chr21_10603256   Sample    T    C        0      0        2 
  21  chr21_10607435     AAsi    C    G        0      0        2 
  21  chr21_10607435     AKia    C    G        0      0        2 
  21  chr21_10607435     AOna    C    G        0      0        2 
  21  chr21_10607435     ASom    C    G        0      0        2 
  21  chr21_10607435     HCab    C    G        0      0        2 
  21  chr21_10607435     HPrz    C    G      0.5      1        2 
  21  chr21_10607435     ZBoe    C    G        0      0        2 
  21  chr21_10607435     ZGre    C    G        0      0        2 
  21  chr21_10607435     ZHar    C    G        0      0        2 
  21  chr21_10607435   Sample    C    G        0      0        2 
  21  chr21_10607564     AAsi    C    T        0      0        2 
  21  chr21_10607564     AKia    C    T        0      0        2 
  21  chr21_10607564     AOna    C    T        0      0        2 
  21  chr21_10607564     ASom    C    T        0      0        2 
  21  chr21_10607564     HCab    C    T        0      0        2 
  21  chr21_10607564     HPrz    C    T        0      0        2 
  21  chr21_10607564     ZBoe    C    T        0      0        2 
  21  chr21_10607564     ZGre    C    T        0      0        2 
  21  chr21_10607564     ZHar    C    T      0.5      1        2 
  21  chr21_10607564   Sample    C    T        0      0        2 
  21  chr21_10613432     AAsi    C    T        0      0        2 
  21  chr21_10613432     AKia    C    T        0      0        2 
  21  chr21_10613432     AOna    C    T        0      0        2 
  21  chr21_10613432     ASom    C    T        0      0        2 
  21  chr21_10613432     HCab    C    T        0      0        2 
  21  chr21_10613432     HPrz    C    T      0.5      1        2 
  21  chr21_10613432     ZBoe    C    T        0      0        2 
  21  chr21_10613432     ZGre    C    T        0      0        2 
  21  chr21_10613432     ZHar    C    T        0      0        2 
  21  chr21_10613432   Sample    C    T        0      0        2 
  21  chr21_10625246     AAsi    A    G        0      0        2 
  21  chr21_10625246     AKia    A    G        0      0        2 
  21  chr21_10625246     AOna    A    G        0      0        2 
  21  chr21_10625246     ASom    A    G        0      0        2 
  21  chr21_10625246     HCab    A    G        1      2        2 
  21  chr21_10625246     HPrz    A    G        0      0        2 
  21  chr21_10625246     ZBoe    A    G        0      0        2 
  21  chr21_10625246     ZGre    A    G        0      0        2 
  21  chr21_10625246     ZHar    A    G        0      0        2 
  21  chr21_10625246   Sample    A    G        0      0        2 
  21  chr21_10634197     AAsi    C    T        0      0        2 
  21  chr21_10634197     AKia    C    T        0      0        2 
  21  chr21_10634197     AOna    C    T        0      0        2 
  21  chr21_10634197     ASom    C    T        0      0        2 
  21  chr21_10634197     HCab    C    T        1      2        2 
  21  chr21_10634197     HPrz    C    T        1      2        2 
  21  chr21_10634197     ZBoe    C    T        0      0        2 
  21  chr21_10634197     ZGre    C    T        0      0        2 
  21  chr21_10634197     ZHar    C    T        0      0        2 
  21  chr21_10634197   Sample    C    T        0      0        2 
  21  chr21_10643124     AAsi    G    C        0      0        2 
  21  chr21_10643124     AKia    G    C        0      0        2 
  21  chr21_10643124     AOna    G    C        0      0        2 
  21  chr21_10643124     ASom    G    C        0      0        2 
  21  chr21_10643124     HCab    G    C        1      2        2 
  21  chr21_10643124     HPrz    G    C        1      2        2 
  21  chr21_10643124     ZBoe    G    C        0      0        2 
  21  chr21_10643124     ZGre    G    C        0      0        2 
  21  chr21_10643124     ZHar    G    C        0      0        2 
  21  chr21_10643124   Sample    G    C        0      0        2 
  21  chr21_10645226     AAsi    C    T        0      0        2 
  21  chr21_10645226     AKia    C    T        0      0        2 
  21  chr21_10645226     AOna    C    T        0      0        2 
  21  chr21_10645226     ASom    C    T        0      0        2 
  21  chr21_10645226     HCab    C    T        0      0        2 
  21  chr21_10645226     HPrz    C    T        0      0        2 
  21  chr21_10645226     ZBoe    C    T        1      2        2 
  21  chr21_10645226     ZGre    C    T        0      0        2 
  21  chr21_10645226     ZHar    C    T        0      0        2 
  21  chr21_10645226   Sample    C    T        0      0        2 
  21  chr21_10653826     AAsi    A    G        0      0        2 
  21  chr21_10653826     AKia    A    G        0      0        2 
  21  chr21_10653826     AOna    A    G        0      0        2 
  21  chr21_10653826     ASom    A    G        0      0        2 
  21  chr21_10653826     HCab    A    G        0      0        2 
  21  chr21_10653826     HPrz    A    G        0      0        2 
  21  chr21_10653826     ZBoe    A    G        1      2        2 
  21  chr21_10653826     ZGre    A    G        0      0        2 
  21  chr21_10653826     ZHar    A    G        0      0        2 
  21  chr21_10653826   Sample    A    G        0      0        2 
  21  chr21_10654308     AAsi    A    G        0      0        2 
  21  chr21_10654308     AKia    A    G        0      0        2 
  21  chr21_10654308     AOna    A    G        0      0        2 
  21  chr21_10654308     ASom    A    G        0      0        2 
  21  chr21_10654308     HCab    A    G        1      2        2 
  21  chr21_10654308     HPrz    A    G        1      2        2 
  21  chr21_10654308     ZBoe    A    G        0      0        2 
  21  chr21_10654308     ZGre    A    G        0      0        2 
  21  chr21_10654308     ZHar    A    G        0      0        2 
  21  chr21_10654308   Sample    A    G        0      0        2 
  21  chr21_10663348     AAsi    G    A        0      0        2 
  21  chr21_10663348     AKia    G    A        0      0        2 
  21  chr21_10663348     AOna    G    A        0      0        2 
  21  chr21_10663348     ASom    G    A        0      0        2 
  21  chr21_10663348     HCab    G    A        0      0        2 
  21  chr21_10663348     HPrz    G    A        0      0        2 
  21  chr21_10663348     ZBoe    G    A        1      2        2 
  21  chr21_10663348     ZGre    G    A        0      0        2 
  21  chr21_10663348     ZHar    G    A        0      0        2 
  21  chr21_10663348   Sample    G    A        0      0        2 
  21  chr21_10665507     AAsi    G    A        0      0        2 
  21  chr21_10665507     AKia    G    A        0      0        2 
  21  chr21_10665507     AOna    G    A        0      0        2 
  21  chr21_10665507     ASom    G    A        0      0        2 
  21  chr21_10665507     HCab    G    A        1      2        2 
  21  chr21_10665507     HPrz    G    A        1      2        2 
  21  chr21_10665507     ZBoe    G    A        0      0        2 
  21  chr21_10665507     ZGre    G    A        0      0        2 
  21  chr21_10665507     ZHar    G    A        0      0        2 
  21  chr21_10665507   Sample    G    A        0      0        2 
  21  chr21_10681104     AAsi    G    A        0      0        2 
  21  chr21_10681104     AKia    G    A        0      0        2 
  21  chr21_10681104     AOna    G    A        0      0        2 
  21  chr21_10681104     ASom    G    A        0      0        2 
  21  chr21_10681104     HCab    G    A        1      2        2 
  21  chr21_10681104     HPrz    G    A        1      2        2 
  21  chr21_10681104     ZBoe    G    A        0      0        2 
  21  chr21_10681104     ZGre    G    A        0      0        2 
  21  chr21_10681104     ZHar    G    A        0      0        2 
  21  chr21_10681104   Sample    G    A        0      0        2 
  21  chr21_10682607     AAsi    G    C        0      0        2 
  21  chr21_10682607     AKia    G    C        0      0        2 
  21  chr21_10682607     AOna    G    C        0      0        2 
  21  chr21_10682607     ASom    G    C        0      0        2 
  21  chr21_10682607     HCab    G    C        0      0        2 
  21  chr21_10682607     HPrz    G    C        0      0        2 
  21  chr21_10682607     ZBoe    G    C        0      0        2 
  21  chr21_10682607     ZGre    G    C        1      2        2 
  21  chr21_10682607     ZHar    G    C        0      0        2 
  21  chr21_10682607   Sample    G    C        0      0        2 
  21  chr21_10688099     AAsi    C    G        0      0        2 
  21  chr21_10688099     AKia    C    G        0      0        2 
  21  chr21_10688099     AOna    C    G        0      0        2 
  21  chr21_10688099     ASom    C    G        0      0        2 
  21  chr21_10688099     HCab    C    G        0      0        2 
  21  chr21_10688099     HPrz    C    G      0.5      1        2 
  21  chr21_10688099     ZBoe    C    G        0      0        2 
  21  chr21_10688099     ZGre    C    G        0      0        2 
  21  chr21_10688099     ZHar    C    G        0      0        2 
  21  chr21_10688099   Sample    C    G        0      0        2 
  21  chr21_10688593     AAsi    T    C        0      0        2 
  21  chr21_10688593     AKia    T    C        0      0        2 
  21  chr21_10688593     AOna    T    C        0      0        2 
  21  chr21_10688593     ASom    T    C        0      0        2 
  21  chr21_10688593     HCab    T    C        1      2        2 
  21  chr21_10688593     HPrz    T    C        1      2        2 
  21  chr21_10688593     ZBoe    T    C        0      0        2 
  21  chr21_10688593     ZGre    T    C        0      0        2 
  21  chr21_10688593     ZHar    T    C        0      0        2 
  21  chr21_10688593   Sample    T    C        0      0        2 
  21  chr21_10691956     AAsi    C    A        0      0        2 
  21  chr21_10691956     AKia    C    A        0      0        2 
  21  chr21_10691956     AOna    C    A        0      0        2 
  21  chr21_10691956     ASom    C    A        0      0        2 
  21  chr21_10691956     HCab    C    A        0      0        2 
  21  chr21_10691956     HPrz    C    A      0.5      1        2 
  21  chr21_10691956     ZBoe    C    A        0      0        2 
  21  chr21_10691956     ZGre    C    A        0      0        2 
  21  chr21_10691956     ZHar    C    A        0      0        2 
  21  chr21_10691956   Sample    C    A        0      0        2 
  21  chr21_10694714     AAsi    A    C        0      0        2 
  21  chr21_10694714     AKia    A    C        0      0        2 
  21  chr21_10694714     AOna    A    C        0      0        2 
  21  chr21_10694714     ASom    A    C        1      2        2 
  21  chr21_10694714     HCab    A    C        0      0        2 
  21  chr21_10694714     HPrz    A    C        0      0        2 
  21  chr21_10694714     ZBoe    A    C        0      0        2 
  21  chr21_10694714     ZGre    A    C        0      0        2 
  21  chr21_10694714     ZHar    A    C        0      0        2 
  21  chr21_10694714   Sample    A    C        0      0        2 
  21  chr21_10699054     AAsi    G    T        0      0        2 
  21  chr21_10699054     AKia    G    T        0      0        2 
  21  chr21_10699054     AOna    G    T      0.5      1        2 
  21  chr21_10699054     ASom    G    T        0      0        2 
  21  chr21_10699054     HCab    G    T        0      0        2 
  21  chr21_10699054     HPrz    G    T        0      0        2 
  21  chr21_10699054     ZBoe    G    T        0      0        2 
  21  chr21_10699054     ZGre    G    T        0      0        2 
  21  chr21_10699054     ZHar    G    T        0      0        2 
  21  chr21_10699054   Sample    G    T        0      0        2 
  21  chr21_10713855     AAsi    T    A        0      0        2 
  21  chr21_10713855     AKia    T    A        0      0        2 
  21  chr21_10713855     AOna    T    A        0      0        2 
  21  chr21_10713855     ASom    T    A        0      0        2 
  21  chr21_10713855     HCab    T    A        0      0        2 
  21  chr21_10713855     HPrz    T    A        0      0        2 
  21  chr21_10713855     ZBoe    T    A        0      0        2 
  21  chr21_10713855     ZGre    T    A        0      0        2 
  21  chr21_10713855     ZHar    T    A      0.5      1        2 
  21  chr21_10713855   Sample    T    A        0      0        2 
  21  chr21_10723123     AAsi    T    G        0      0        2 
  21  chr21_10723123     AKia    T    G        0      0        2 
  21  chr21_10723123     AOna    T    G        0      0        2 
  21  chr21_10723123     ASom    T    G        0      0        2 
  21  chr21_10723123     HCab    T    G        0      0        2 
  21  chr21_10723123     HPrz    T    G        0      0        2 
  21  chr21_10723123     ZBoe    T    G        0      0        2 
  21  chr21_10723123     ZGre    T    G        1      2        2 
  21  chr21_10723123     ZHar    T    G        0      0        2 
  21  chr21_10723123   Sample    T    G        0      0        2 
  21  chr21_10726419     AAsi    C    T        0      0        2 
  21  chr21_10726419     AKia    C    T        0      0        2 
  21  chr21_10726419     AOna    C    T        0      0        2 
  21  chr21_10726419     ASom    C    T        0      0        2 
  21  chr21_10726419     HCab    C    T        1      2        2 
  21  chr21_10726419     HPrz    C    T      0.5      1        2 
  21  chr21_10726419     ZBoe    C    T        0      0        2 
  21  chr21_10726419     ZGre    C    T        0      0        2 
  21  chr21_10726419     ZHar    C    T        0      0        2 
  21  chr21_10726419   Sample    C    T        0      0        2 
  21  chr21_10729853     AAsi    G    A        0      0        2 
  21  chr21_10729853     AKia    G    A        0      0        2 
  21  chr21_10729853     AOna    G    A        0      0        2 
  21  chr21_10729853     ASom    G    A        0      0        2 
  21  chr21_10729853     HCab    G    A        1      2        2 
  21  chr21_10729853     HPrz    G    A        1      2        2 
  21  chr21_10729853     ZBoe    G    A        0      0        2 
  21  chr21_10729853     ZGre    G    A        0      0        2 
  21  chr21_10729853     ZHar    G    A        0      0        2 
  21  chr21_10729853   Sample    G    A        0      0        2 
  21  chr21_10735381     AAsi    C    A        0      0        2 
  21  chr21_10735381     AKia    C    A        0      0        2 
  21  chr21_10735381     AOna    C    A        0      0        2 
  21  chr21_10735381     ASom    C    A        1      2        2 
  21  chr21_10735381     HCab    C    A        0      0        2 
  21  chr21_10735381     HPrz    C    A        0      0        2 
  21  chr21_10735381     ZBoe    C    A        1      2        2 
  21  chr21_10735381     ZGre    C    A        1      2        2 
  21  chr21_10735381     ZHar    C    A        1      2        2 
  21  chr21_10735381   Sample    C    A        0      0        2 
  21  chr21_10736892     AAsi    C    A        0      0        2 
  21  chr21_10736892     AKia    C    A        0      0        2 
  21  chr21_10736892     AOna    C    A        0      0        2 
  21  chr21_10736892     ASom    C    A        0      0        2 
  21  chr21_10736892     HCab    C    A        1      2        2 
  21  chr21_10736892     HPrz    C    A        1      2        2 
  21  chr21_10736892     ZBoe    C    A        0      0        2 
  21  chr21_10736892     ZGre    C    A        0      0        2 
  21  chr21_10736892     ZHar    C    A        0      0        2 
  21  chr21_10736892   Sample    C    A        0      0        2 
  21  chr21_10746634     AAsi    C    T        1      2        2 
  21  chr21_10746634     AKia    C    T        1      2        2 
  21  chr21_10746634     AOna    C    T        1      2        2 
  21  chr21_10746634     ASom    C    T        0      0        2 
  21  chr21_10746634     HCab    C    T        0      0        2 
  21  chr21_10746634     HPrz    C    T        0      0        2 
  21  chr21_10746634     ZBoe    C    T        0      0        2 
  21  chr21_10746634     ZGre    C    T        0      0        2 
  21  chr21_10746634     ZHar    C    T        0      0        2 
  21  chr21_10746634   Sample    C    T        1      2        2 
  21  chr21_10747496     AAsi    A    G        0      0        2 
  21  chr21_10747496     AKia    A    G        0      0        2 
  21  chr21_10747496     AOna    A    G        0      0        2 
  21  chr21_10747496     ASom    A    G        0      0        2 
  21  chr21_10747496     HCab    A    G        0      0        2 
  21  chr21_10747496     HPrz    A    G        0      0        2 
  21  chr21_10747496     ZBoe    A    G        0      0        2 
  21  chr21_10747496     ZGre    A    G        0      0        2 
  21  chr21_10747496     ZHar    A    G      0.5      1        2 
  21  chr21_10747496   Sample    A    G        0      0        2 
  21  chr21_10757159     AAsi    T    C        0      0        2 
  21  chr21_10757159     AKia    T    C      0.5      1        2 
  21  chr21_10757159     AOna    T    C        0      0        2 
  21  chr21_10757159     ASom    T    C        0      0        2 
  21  chr21_10757159     HCab    T    C        0      0        2 
  21  chr21_10757159     HPrz    T    C        0      0        2 
  21  chr21_10757159     ZBoe    T    C        0      0        2 
  21  chr21_10757159     ZGre    T    C        0      0        2 
  21  chr21_10757159     ZHar    T    C        0      0        2 
  21  chr21_10757159   Sample    T    C        0      0        2 
  21  chr21_10766065     AAsi    C    A        0      0        2 
  21  chr21_10766065     AKia    C    A        0      0        2 
  21  chr21_10766065     AOna    C    A        0      0        2 
  21  chr21_10766065     ASom    C    A        1      2        2 
  21  chr21_10766065     HCab    C    A        0      0        2 
  21  chr21_10766065     HPrz    C    A        0      0        2 
  21  chr21_10766065     ZBoe    C    A        0      0        2 
  21  chr21_10766065     ZGre    C    A        0      0        2 
  21  chr21_10766065     ZHar    C    A        0      0        2 
  21  chr21_10766065   Sample    C    A        0      0        2 
  21  chr21_10767325     AAsi    A    G        0      0        2 
  21  chr21_10767325     AKia    A    G        0      0        2 
  21  chr21_10767325     AOna    A    G        0      0        2 
  21  chr21_10767325     ASom    A    G        0      0        2 
  21  chr21_10767325     HCab    A    G        0      0        2 
  21  chr21_10767325     HPrz    A    G        0      0        2 
  21  chr21_10767325     ZBoe    A    G        0      0        2 
  21  chr21_10767325     ZGre    A    G        0      0        2 
  21  chr21_10767325     ZHar    A    G        1      2        2 
  21  chr21_10767325   Sample    A    G        0      0        2 
  21  chr21_10774672     AAsi    G    A        0      0        2 
  21  chr21_10774672     AKia    G    A        0      0        2 
  21  chr21_10774672     AOna    G    A        0      0        2 
  21  chr21_10774672     ASom    G    A        0      0        2 
  21  chr21_10774672     HCab    G    A        0      0        2 
  21  chr21_10774672     HPrz    G    A        0      0        2 
  21  chr21_10774672     ZBoe    G    A        0      0        2 
  21  chr21_10774672     ZGre    G    A        0      0        2 
  21  chr21_10774672     ZHar    G    A        1      2        2 
  21  chr21_10774672   Sample    G    A        0      0        2 
  21  chr21_10776035     AAsi    T    C        0      0        2 
  21  chr21_10776035     AKia    T    C        0      0        2 
  21  chr21_10776035     AOna    T    C        0      0        2 
  21  chr21_10776035     ASom    T    C        0      0        2 
  21  chr21_10776035     HCab    T    C        0      0        2 
  21  chr21_10776035     HPrz    T    C      0.5      1        2 
  21  chr21_10776035     ZBoe    T    C        0      0        2 
  21  chr21_10776035     ZGre    T    C        0      0        2 
  21  chr21_10776035     ZHar    T    C        0      0        2 
  21  chr21_10776035   Sample    T    C        0      0        2 
  21  chr21_10779961     AAsi    C    T        0      0        2 
  21  chr21_10779961     AKia    C    T        0      0        2 
  21  chr21_10779961     AOna    C    T        0      0        2 
  21  chr21_10779961     ASom    C    T        0      0        2 
  21  chr21_10779961     HCab    C    T        0      0        2 
  21  chr21_10779961     HPrz    C    T        0      0        2 
  21  chr21_10779961     ZBoe    C    T        1      2        2 
  21  chr21_10779961     ZGre    C    T        0      0        2 
  21  chr21_10779961     ZHar    C    T        0      0        2 
  21  chr21_10779961   Sample    C    T        0      0        2 
  21  chr21_10784859     AAsi    G    C        0      0        2 
  21  chr21_10784859     AKia    G    C        0      0        2 
  21  chr21_10784859     AOna    G    C        0      0        2 
  21  chr21_10784859     ASom    G    C        0      0        2 
  21  chr21_10784859     HCab    G    C        0      0        2 
  21  chr21_10784859     HPrz    G    C        0      0        2 
  21  chr21_10784859     ZBoe    G    C        1      2        2 
  21  chr21_10784859     ZGre    G    C        0      0        2 
  21  chr21_10784859     ZHar    G    C        0      0        2 
  21  chr21_10784859   Sample    G    C        0      0        2 
  21  chr21_10861781     AAsi    T    G        0      0        2 
  21  chr21_10861781     AKia    T    G        1      2        2 
  21  chr21_10861781     AOna    T    G        1      2        2 
  21  chr21_10861781     ASom    T    G        0      0        2 
  21  chr21_10861781     HCab    T    G        0      0        2 
  21  chr21_10861781     HPrz    T    G        0      0        2 
  21  chr21_10861781     ZBoe    T    G        0      0        2 
  21  chr21_10861781     ZGre    T    G        0      0        2 
  21  chr21_10861781     ZHar    T    G        0      0        2 
  21  chr21_10861781   Sample    T    G        0      0        2 
  21  chr21_10894827     AAsi    A    G        0      0        2 
  21  chr21_10894827     AKia    A    G        0      0        2 
  21  chr21_10894827     AOna    A    G        0      0        2 
  21  chr21_10894827     ASom    A    G        0      0        2 
  21  chr21_10894827     HCab    A    G        0      0        2 
  21  chr21_10894827     HPrz    A    G      0.5      1        2 
  21  chr21_10894827     ZBoe    A    G        0      0        2 
  21  chr21_10894827     ZGre    A    G        0      0        2 
  21  chr21_10894827     ZHar    A    G        0      0        2 
  21  chr21_10894827   Sample    A    G        0      0        2 
  21  chr21_10898170     AAsi    T    C        0      0        2 
  21  chr21_10898170     AKia    T    C        0      0        2 
  21  chr21_10898170     AOna    T    C        0      0        2 
  21  chr21_10898170     ASom    T    C        0      0        2 
  21  chr21_10898170     HCab    T    C        0      0        2 
  21  chr21_10898170     HPrz    T    C        0      0        2 
  21  chr21_10898170     ZBoe    T    C        0      0        2 
  21  chr21_10898170     ZGre    T    C        1      2        2 
  21  chr21_10898170     ZHar    T    C        0      0        2 
  21  chr21_10898170   Sample    T    C        0      0        2 
  21  chr21_10898626     AAsi    A    G        0      0        2 
  21  chr21_10898626     AKia    A    G        1      2        2 
  21  chr21_10898626     AOna    A    G        1      2        2 
  21  chr21_10898626     ASom    A    G        0      0        2 
  21  chr21_10898626     HCab    A    G        0      0        2 
  21  chr21_10898626     HPrz    A    G        0      0        2 
  21  chr21_10898626     ZBoe    A    G        0      0        2 
  21  chr21_10898626     ZGre    A    G        0      0        2 
  21  chr21_10898626     ZHar    A    G        0      0        2 
  21  chr21_10898626   Sample    A    G        0      0        2 
  21  chr21_10907547     AAsi    A    G        0      0        2 
  21  chr21_10907547     AKia    A    G        1      2        2 
  21  chr21_10907547     AOna    A    G        0      0        2 
  21  chr21_10907547     ASom    A    G        0      0        2 
  21  chr21_10907547     HCab    A    G        0      0        2 
  21  chr21_10907547     HPrz    A    G        0      0        2 
  21  chr21_10907547     ZBoe    A    G        0      0        2 
  21  chr21_10907547     ZGre    A    G        0      0        2 
  21  chr21_10907547     ZHar    A    G        0      0        2 
  21  chr21_10907547   Sample    A    G        0      0        2 
  21  chr21_10915405     AAsi    G    C        0      0        2 
  21  chr21_10915405     AKia    G    C        0      0        2 
  21  chr21_10915405     AOna    G    C        0      0        2 
  21  chr21_10915405     ASom    G    C        0      0        2 
  21  chr21_10915405     HCab    G    C        1      2        2 
  21  chr21_10915405     HPrz    G    C        1      2        2 
  21  chr21_10915405     ZBoe    G    C        0      0        2 
  21  chr21_10915405     ZGre    G    C        0      0        2 
  21  chr21_10915405     ZHar    G    C        0      0        2 
  21  chr21_10915405   Sample    G    C        0      0        2 
  21  chr21_10922085     AAsi    T    C        1      2        2 
  21  chr21_10922085     AKia    T    C        0      0        2 
  21  chr21_10922085     AOna    T    C        0      0        2 
  21  chr21_10922085     ASom    T    C        0      0        2 
  21  chr21_10922085     HCab    T    C        0      0        2 
  21  chr21_10922085     HPrz    T    C        0      0        2 
  21  chr21_10922085     ZBoe    T    C        0      0        2 
  21  chr21_10922085     ZGre    T    C        0      0        2 
  21  chr21_10922085     ZHar    T    C        0      0        2 
  21  chr21_10922085   Sample    T    C        0      0        2 
  21  chr21_10923214     AAsi    G    T        0      0        2 
  21  chr21_10923214     AKia    G    T        0      0        2 
  21  chr21_10923214     AOna    G    T        0      0        2 
  21  chr21_10923214     ASom    G    T        0      0        2 
  21  chr21_10923214     HCab    G    T        1      2        2 
  21  chr21_10923214     HPrz    G    T      0.5      1        2 
  21  chr21_10923214     ZBoe    G    T        0      0        2 
  21  chr21_10923214     ZGre    G    T        0      0        2 
  21  chr21_10923214     ZHar    G    T        0      0        2 
  21  chr21_10923214   Sample    G    T        0      0        2 
  21  chr21_10924594     AAsi    C    A        0      0        2 
  21  chr21_10924594     AKia    C    A        0      0        2 
  21  chr21_10924594     AOna    C    A        0      0        2 
  21  chr21_10924594     ASom    C    A        0      0        2 
  21  chr21_10924594     HCab    C    A        0      0        2 
  21  chr21_10924594     HPrz    C    A        0      0        2 
  21  chr21_10924594     ZBoe    C    A        0      0        2 
  21  chr21_10924594     ZGre    C    A        0      0        2 
  21  chr21_10924594     ZHar    C    A        1      2        2 
  21  chr21_10924594   Sample    C    A        0      0        2 
  21  chr21_10928515     AAsi    A    G        0      0        2 
  21  chr21_10928515     AKia    A    G        0      0        2 
  21  chr21_10928515     AOna    A    G        0      0        2 
  21  chr21_10928515     ASom    A    G        0      0        2 
  21  chr21_10928515     HCab    A    G        1      2        2 
  21  chr21_10928515     HPrz    A    G        1      2        2 
  21  chr21_10928515     ZBoe    A    G        0      0        2 
  21  chr21_10928515     ZGre    A    G        0      0        2 
  21  chr21_10928515     ZHar    A    G        0      0        2 
  21  chr21_10928515   Sample    A    G        0      0        2 
  21  chr21_10937082     AAsi    A    T        0      0        2 
  21  chr21_10937082     AKia    A    T        0      0        2 
  21  chr21_10937082     AOna    A    T      0.5      1        2 
  21  chr21_10937082     ASom    A    T        0      0        2 
  21  chr21_10937082     HCab    A    T        0      0        2 
  21  chr21_10937082     HPrz    A    T        0      0        2 
  21  chr21_10937082     ZBoe    A    T        0      0        2 
  21  chr21_10937082     ZGre    A    T        0      0        2 
  21  chr21_10937082     ZHar    A    T        0      0        2 
  21  chr21_10937082   Sample    A    T        0      0        2 
  21  chr21_10944518     AAsi    A    G        0      0        2 
  21  chr21_10944518     AKia    A    G        0      0        2 
  21  chr21_10944518     AOna    A    G        0      0        2 
  21  chr21_10944518     ASom    A    G        0      0        2 
  21  chr21_10944518     HCab    A    G        1      2        2 
  21  chr21_10944518     HPrz    A    G        1      2        2 
  21  chr21_10944518     ZBoe    A    G        0      0        2 
  21  chr21_10944518     ZGre    A    G        0      0        2 
  21  chr21_10944518     ZHar    A    G        0      0        2 
  21  chr21_10944518   Sample    A    G        0      0        2 
  21  chr21_10960637     AAsi    C    A        0      0        2 
  21  chr21_10960637     AKia    C    A        1      2        2 
  21  chr21_10960637     AOna    C    A        1      2        2 
  21  chr21_10960637     ASom    C    A        0      0        2 
  21  chr21_10960637     HCab    C    A        0      0        2 
  21  chr21_10960637     HPrz    C    A        0      0        2 
  21  chr21_10960637     ZBoe    C    A        0      0        2 
  21  chr21_10960637     ZGre    C    A        0      0        2 
  21  chr21_10960637     ZHar    C    A        0      0        2 
  21  chr21_10960637   Sample    C    A        0      0        2 
  21  chr21_10978332     AAsi    G    A        0      0        2 
  21  chr21_10978332     AKia    G    A        0      0        2 
  21  chr21_10978332     AOna    G    A        0      0        2 
  21  chr21_10978332     ASom    G    A        0      0        2 
  21  chr21_10978332     HCab    G    A        0      0        2 
  21  chr21_10978332     HPrz    G    A        0      0        2 
  21  chr21_10978332     ZBoe    G    A        0      0        2 
  21  chr21_10978332     ZGre    G    A        0      0        2 
  21  chr21_10978332     ZHar    G    A      0.5      1        2 
  21  chr21_10978332   Sample    G    A        0      0        2 
  21  chr21_10982183     AAsi    T    C        0      0        2 
  21  chr21_10982183     AKia    T    C        0      0        2 
  21  chr21_10982183     AOna    T    C        0      0        2 
  21  chr21_10982183     ASom    T    C        0      0        2 
  21  chr21_10982183     HCab    T    C        1      2        2 
  21  chr21_10982183     HPrz    T    C        1      2        2 
  21  chr21_10982183     ZBoe    T    C        0      0        2 
  21  chr21_10982183     ZGre    T    C        0      0        2 
  21  chr21_10982183     ZHar    T    C        0      0        2 
  21  chr21_10982183   Sample    T    C        0      0        2 
  21  chr21_10984742     AAsi    C    A        0      0        2 
  21  chr21_10984742     AKia    C    A        0      0        2 
  21  chr21_10984742     AOna    C    A        0      0        2 
  21  chr21_10984742     ASom    C    A        0      0        2 
  21  chr21_10984742     HCab    C    A        0      0        2 
  21  chr21_10984742     HPrz    C    A        0      0        2 
  21  chr21_10984742     ZBoe    C    A        0      0        2 
  21  chr21_10984742     ZGre    C    A        1      2        2 
  21  chr21_10984742     ZHar    C    A        0      0        2 
  21  chr21_10984742   Sample    C    A        0      0        2 
  21  chr21_10993578     AAsi    G    A        0      0        2 
  21  chr21_10993578     AKia    G    A        0      0        2 
  21  chr21_10993578     AOna    G    A        0      0        2 
  21  chr21_10993578     ASom    G    A        0      0        2 
  21  chr21_10993578     HCab    G    A        0      0        2 
  21  chr21_10993578     HPrz    G    A        0      0        2 
  21  chr21_10993578     ZBoe    G    A        0      0        2 
  21  chr21_10993578     ZGre    G    A        1      2        2 
  21  chr21_10993578     ZHar    G    A        0      0        2 
  21  chr21_10993578   Sample    G    A        0      0        2 
  21  chr21_10995869     AAsi    T    A        0      0        2 
  21  chr21_10995869     AKia    T    A        0      0        2 
  21  chr21_10995869     AOna    T    A      0.5      1        2 
  21  chr21_10995869     ASom    T    A        0      0        2 
  21  chr21_10995869     HCab    T    A        0      0        2 
  21  chr21_10995869     HPrz    T    A        0      0        2 
  21  chr21_10995869     ZBoe    T    A        0      0        2 
  21  chr21_10995869     ZGre    T    A        0      0        2 
  21  chr21_10995869     ZHar    T    A        0      0        2 
  21  chr21_10995869   Sample    T    A        0      0        2 
  21  chr21_11007391     AAsi    G    A        0      0        2 
  21  chr21_11007391     AKia    G    A        0      0        2 
  21  chr21_11007391     AOna    G    A        0      0        2 
  21  chr21_11007391     ASom    G    A        0      0        2 
  21  chr21_11007391     HCab    G    A        0      0        2 
  21  chr21_11007391     HPrz    G    A        0      0        2 
  21  chr21_11007391     ZBoe    G    A      0.5      1        2 
  21  chr21_11007391     ZGre    G    A        0      0        2 
  21  chr21_11007391     ZHar    G    A        0      0        2 
  21  chr21_11007391   Sample    G    A        0      0        2 
  21  chr21_11016076     AAsi    C    T        0      0        2 
  21  chr21_11016076     AKia    C    T        1      2        2 
  21  chr21_11016076     AOna    C    T        1      2        2 
  21  chr21_11016076     ASom    C    T        0      0        2 
  21  chr21_11016076     HCab    C    T        0      0        2 
  21  chr21_11016076     HPrz    C    T        0      0        2 
  21  chr21_11016076     ZBoe    C    T        0      0        2 
  21  chr21_11016076     ZGre    C    T        0      0        2 
  21  chr21_11016076     ZHar    C    T        0      0        2 
  21  chr21_11016076   Sample    C    T        0      0        2 
  21  chr21_11017132     AAsi    G    C        0      0        2 
  21  chr21_11017132     AKia    G    C        0      0        2 
  21  chr21_11017132     AOna    G    C        0      0        2 
  21  chr21_11017132     ASom    G    C        0      0        2 
  21  chr21_11017132     HCab    G    C        1      2        2 
  21  chr21_11017132     HPrz    G    C        1      2        2 
  21  chr21_11017132     ZBoe    G    C        0      0        2 
  21  chr21_11017132     ZGre    G    C        0      0        2 
  21  chr21_11017132     ZHar    G    C        0      0        2 
  21  chr21_11017132   Sample    G    C        0      0        2 
  21  chr21_11022266     AAsi    C    G        0      0        2 
  21  chr21_11022266     AKia    C    G        0      0        2 
  21  chr21_11022266     AOna    C    G        0      0        2 
  21  chr21_11022266     ASom    C    G        0      0        2 
  21  chr21_11022266     HCab    C    G        0      0        2 
  21  chr21_11022266     HPrz    C    G        0      0        2 
  21  chr21_11022266     ZBoe    C    G      0.5      1        2 
  21  chr21_11022266     ZGre    C    G        0      0        2 
  21  chr21_11022266     ZHar    C    G        0      0        2 
  21  chr21_11022266   Sample    C    G        0      0        2 
  21  chr21_11034184     AAsi    T    C        0      0        2 
  21  chr21_11034184     AKia    T    C        0      0        2 
  21  chr21_11034184     AOna    T    C        0      0        2 
  21  chr21_11034184     ASom    T    C        0      0        2 
  21  chr21_11034184     HCab    T    C        0      0        2 
  21  chr21_11034184     HPrz    T    C      0.5      1        2 
  21  chr21_11034184     ZBoe    T    C        0      0        2 
  21  chr21_11034184     ZGre    T    C        0      0        2 
  21  chr21_11034184     ZHar    T    C        0      0        2 
  21  chr21_11034184   Sample    T    C        0      0        2 
  21  chr21_11036709     AAsi    A    T        0      0        2 
  21  chr21_11036709     AKia    A    T        0      0        2 
  21  chr21_11036709     AOna    A    T        0      0        2 
  21  chr21_11036709     ASom    A    T        0      0        2 
  21  chr21_11036709     HCab    A    T        1      2        2 
  21  chr21_11036709     HPrz    A    T        1      2        2 
  21  chr21_11036709     ZBoe    A    T        0      0        2 
  21  chr21_11036709     ZGre    A    T        0      0        2 
  21  chr21_11036709     ZHar    A    T        0      0        2 
  21  chr21_11036709   Sample    A    T        0      0        2 
  21  chr21_11038282     AAsi    T    C        0      0        2 
  21  chr21_11038282     AKia    T    C        0      0        2 
  21  chr21_11038282     AOna    T    C        0      0        2 
  21  chr21_11038282     ASom    T    C        0      0        2 
  21  chr21_11038282     HCab    T    C        0      0        2 
  21  chr21_11038282     HPrz    T    C      0.5      1        2 
  21  chr21_11038282     ZBoe    T    C        0      0        2 
  21  chr21_11038282     ZGre    T    C        0      0        2 
  21  chr21_11038282     ZHar    T    C        0      0        2 
  21  chr21_11038282   Sample    T    C        0      0        2 
  21  chr21_11041174     AAsi    A    G        0      0        2 
  21  chr21_11041174     AKia    A    G        0      0        2 
  21  chr21_11041174     AOna    A    G        0      0        2 
  21  chr21_11041174     ASom    A    G        0      0        2 
  21  chr21_11041174     HCab    A    G        0      0        2 
  21  chr21_11041174     HPrz    A    G        0      0        2 
  21  chr21_11041174     ZBoe    A    G        0      0        2 
  21  chr21_11041174     ZGre    A    G      0.5      1        2 
  21  chr21_11041174     ZHar    A    G        0      0        2 
  21  chr21_11041174   Sample    A    G        0      0        2 
  21  chr21_11041257     AAsi    C    T        0      0        2 
  21  chr21_11041257     AKia    C    T        0      0        2 
  21  chr21_11041257     AOna    C    T        0      0        2 
  21  chr21_11041257     ASom    C    T        0      0        2 
  21  chr21_11041257     HCab    C    T        0      0        2 
  21  chr21_11041257     HPrz    C    T        0      0        2 
  21  chr21_11041257     ZBoe    C    T        0      0        2 
  21  chr21_11041257     ZGre    C    T      0.5      1        2 
  21  chr21_11041257     ZHar    C    T        0      0        2 
  21  chr21_11041257   Sample    C    T        0      0        2 
  21  chr21_11043087     AAsi    C    A        0      0        2 
  21  chr21_11043087     AKia    C    A        1      2        2 
  21  chr21_11043087     AOna    C    A        1      2        2 
  21  chr21_11043087     ASom    C    A        0      0        2 
  21  chr21_11043087     HCab    C    A        0      0        2 
  21  chr21_11043087     HPrz    C    A        0      0        2 
  21  chr21_11043087     ZBoe    C    A        0      0        2 
  21  chr21_11043087     ZGre    C    A        0      0        2 
  21  chr21_11043087     ZHar    C    A        0      0        2 
  21  chr21_11043087   Sample    C    A        0      0        2 
  21  chr21_11048015     AAsi    C    T        0      0        2 
  21  chr21_11048015     AKia    C    T        0      0        2 
  21  chr21_11048015     AOna    C    T        0      0        2 
  21  chr21_11048015     ASom    C    T        0      0        2 
  21  chr21_11048015     HCab    C    T        0      0        2 
  21  chr21_11048015     HPrz    C    T        0      0        2 
  21  chr21_11048015     ZBoe    C    T        0      0        2 
  21  chr21_11048015     ZGre    C    T      0.5      1        2 
  21  chr21_11048015     ZHar    C    T        0      0        2 
  21  chr21_11048015   Sample    C    T        0      0        2 
  21  chr21_11048069     AAsi    A    C        0      0        2 
  21  chr21_11048069     AKia    A    C        0      0        2 
  21  chr21_11048069     AOna    A    C        0      0        2 
  21  chr21_11048069     ASom    A    C        0      0        2 
  21  chr21_11048069     HCab    A    C        0      0        2 
  21  chr21_11048069     HPrz    A    C        0      0        2 
  21  chr21_11048069     ZBoe    A    C      0.5      1        2 
  21  chr21_11048069     ZGre    A    C        0      0        2 
  21  chr21_11048069     ZHar    A    C        0      0        2 
  21  chr21_11048069   Sample    A    C        0      0        2 
  21  chr21_11055278     AAsi    A    C        0      0        2 
  21  chr21_11055278     AKia    A    C        0      0        2 
  21  chr21_11055278     AOna    A    C        0      0        2 
  21  chr21_11055278     ASom    A    C        0      0        2 
  21  chr21_11055278     HCab    A    C        1      2        2 
  21  chr21_11055278     HPrz    A    C        1      2        2 
  21  chr21_11055278     ZBoe    A    C        0      0        2 
  21  chr21_11055278     ZGre    A    C        0      0        2 
  21  chr21_11055278     ZHar    A    C        0      0        2 
  21  chr21_11055278   Sample    A    C        0      0        2 
  21  chr21_11063987     AAsi    G    A        0      0        2 
  21  chr21_11063987     AKia    G    A        0      0        2 
  21  chr21_11063987     AOna    G    A        0      0        2 
  21  chr21_11063987     ASom    G    A        0      0        2 
  21  chr21_11063987     HCab    G    A        1      2        2 
  21  chr21_11063987     HPrz    G    A        1      2        2 
  21  chr21_11063987     ZBoe    G    A        0      0        2 
  21  chr21_11063987     ZGre    G    A        0      0        2 
  21  chr21_11063987     ZHar    G    A        0      0        2 
  21  chr21_11063987   Sample    G    A        0      0        2 
  21  chr21_11065716     AAsi    T    G        0      0        2 
  21  chr21_11065716     AKia    T    G        0      0        2 
  21  chr21_11065716     AOna    T    G        0      0        2 
  21  chr21_11065716     ASom    T    G        0      0        2 
  21  chr21_11065716     HCab    T    G        1      2        2 
  21  chr21_11065716     HPrz    T    G        1      2        2 
  21  chr21_11065716     ZBoe    T    G        0      0        2 
  21  chr21_11065716     ZGre    T    G        0      0        2 
  21  chr21_11065716     ZHar    T    G        0      0        2 
  21  chr21_11065716   Sample    T    G        0      0        2 
  21  chr21_11071610     AAsi    G    T        0      0        2 
  21  chr21_11071610     AKia    G    T        0      0        2 
  21  chr21_11071610     AOna    G    T        0      0        2 
  21  chr21_11071610     ASom    G    T        0      0        2 
  21  chr21_11071610     HCab    G    T      0.5      1        2 
  21  chr21_11071610     HPrz    G    T        0      0        2 
  21  chr21_11071610     ZBoe    G    T        0      0        2 
  21  chr21_11071610     ZGre    G    T        0      0        2 
  21  chr21_11071610     ZHar    G    T        0      0        2 
  21  chr21_11071610   Sample    G    T        0      0        2 
  21  chr21_11075469     AAsi    C    T      0.5      1        2 
  21  chr21_11075469     AKia    C    T        0      0        2 
  21  chr21_11075469     AOna    C    T        0      0        2 
  21  chr21_11075469     ASom    C    T        1      2        2 
  21  chr21_11075469     HCab    C    T        0      0        2 
  21  chr21_11075469     HPrz    C    T        0      0        2 
  21  chr21_11075469     ZBoe    C    T        0      0        2 
  21  chr21_11075469     ZGre    C    T        0      0        2 
  21  chr21_11075469     ZHar    C    T        0      0        2 
  21  chr21_11075469   Sample    C    T        0      0        2 
  21  chr21_11075970     AAsi    T    C        0      0        2 
  21  chr21_11075970     AKia    T    C        0      0        2 
  21  chr21_11075970     AOna    T    C        0      0        2 
  21  chr21_11075970     ASom    T    C        0      0        2 
  21  chr21_11075970     HCab    T    C        0      0        2 
  21  chr21_11075970     HPrz    T    C        0      0        2 
  21  chr21_11075970     ZBoe    T    C        1      2        2 
  21  chr21_11075970     ZGre    T    C        0      0        2 
  21  chr21_11075970     ZHar    T    C        0      0        2 
  21  chr21_11075970   Sample    T    C        0      0        2 
  21  chr21_11079307     AAsi    G    C        0      0        2 
  21  chr21_11079307     AKia    G    C        0      0        2 
  21  chr21_11079307     AOna    G    C        0      0        2 
  21  chr21_11079307     ASom    G    C        0      0        2 
  21  chr21_11079307     HCab    G    C        1      2        2 
  21  chr21_11079307     HPrz    G    C        1      2        2 
  21  chr21_11079307     ZBoe    G    C        0      0        2 
  21  chr21_11079307     ZGre    G    C        0      0        2 
  21  chr21_11079307     ZHar    G    C        0      0        2 
  21  chr21_11079307   Sample    G    C        0      0        2 
  21  chr21_11083503     AAsi    C    A        0      0        2 
  21  chr21_11083503     AKia    C    A        0      0        2 
  21  chr21_11083503     AOna    C    A        0      0        2 
  21  chr21_11083503     ASom    C    A        0      0        2 
  21  chr21_11083503     HCab    C    A        1      2        2 
  21  chr21_11083503     HPrz    C    A        1      2        2 
  21  chr21_11083503     ZBoe    C    A        0      0        2 
  21  chr21_11083503     ZGre    C    A        0      0        2 
  21  chr21_11083503     ZHar    C    A        0      0        2 
  21  chr21_11083503   Sample    C    A        0      0        2 
  21  chr21_11092771     AAsi    A    G        0      0        2 
  21  chr21_11092771     AKia    A    G        0      0        2 
  21  chr21_11092771     AOna    A    G        0      0        2 
  21  chr21_11092771     ASom    A    G        0      0        2 
  21  chr21_11092771     HCab    A    G        1      2        2 
  21  chr21_11092771     HPrz    A    G        1      2        2 
  21  chr21_11092771     ZBoe    A    G        0      0        2 
  21  chr21_11092771     ZGre    A    G        0      0        2 
  21  chr21_11092771     ZHar    A    G        0      0        2 
  21  chr21_11092771   Sample    A    G        0      0        2 
  21  chr21_11111971     AAsi    C    A        1      2        2 
  21  chr21_11111971     AKia    C    A        0      0        2 
  21  chr21_11111971     AOna    C    A        0      0        2 
  21  chr21_11111971     ASom    C    A        1      2        2 
  21  chr21_11111971     HCab    C    A        0      0        2 
  21  chr21_11111971     HPrz    C    A        0      0        2 
  21  chr21_11111971     ZBoe    C    A        0      0        2 
  21  chr21_11111971     ZGre    C    A        0      0        2 
  21  chr21_11111971     ZHar    C    A        0      0        2 
  21  chr21_11111971   Sample    C    A        1      2        2 
  21  chr21_11115181     AAsi    T    C        0      0        2 
  21  chr21_11115181     AKia    T    C        0      0        2 
  21  chr21_11115181     AOna    T    C        0      0        2 
  21  chr21_11115181     ASom    T    C        0      0        2 
  21  chr21_11115181     HCab    T    C        0      0        2 
  21  chr21_11115181     HPrz    T    C        0      0        2 
  21  chr21_11115181     ZBoe    T    C      0.5      1        2 
  21  chr21_11115181     ZGre    T    C        0      0        2 
  21  chr21_11115181     ZHar    T    C        0      0        2 
  21  chr21_11115181   Sample    T    C        0      0        2 
  21  chr21_11115513     AAsi    A    C        0      0        2 
  21  chr21_11115513     AKia    A    C        0      0        2 
  21  chr21_11115513     AOna    A    C        0      0        2 
  21  chr21_11115513     ASom    A    C        0      0        2 
  21  chr21_11115513     HCab    A    C        0      0        2 
  21  chr21_11115513     HPrz    A    C        0      0        2 
  21  chr21_11115513     ZBoe    A    C        1      2        2 
  21  chr21_11115513     ZGre    A    C        1      2        2 
  21  chr21_11115513     ZHar    A    C        1      2        2 
  21  chr21_11115513   Sample    A    C        0      0        2 
  21  chr21_11115815     AAsi    C    A        0      0        2 
  21  chr21_11115815     AKia    C    A        0      0        2 
  21  chr21_11115815     AOna    C    A        0      0        2 
  21  chr21_11115815     ASom    C    A        0      0        2 
  21  chr21_11115815     HCab    C    A        1      2        2 
  21  chr21_11115815     HPrz    C    A        1      2        2 
  21  chr21_11115815     ZBoe    C    A        0      0        2 
  21  chr21_11115815     ZGre    C    A        0      0        2 
  21  chr21_11115815     ZHar    C    A        0      0        2 
  21  chr21_11115815   Sample    C    A        0      0        2 
  21  chr21_11127968     AAsi    C    A        0      0        2 
  21  chr21_11127968     AKia    C    A        0      0        2 
  21  chr21_11127968     AOna    C    A        0      0        2 
  21  chr21_11127968     ASom    C    A        0      0        2 
  21  chr21_11127968     HCab    C    A        1      2        2 
  21  chr21_11127968     HPrz    C    A        1      2        2 
  21  chr21_11127968     ZBoe    C    A        0      0        2 
  21  chr21_11127968     ZGre    C    A        0      0        2 
  21  chr21_11127968     ZHar    C    A        0      0        2 
  21  chr21_11127968   Sample    C    A        0      0        2 
  21  chr21_11138500     AAsi    G    C        0      0        2 
  21  chr21_11138500     AKia    G    C        0      0        2 
  21  chr21_11138500     AOna    G    C        0      0        2 
  21  chr21_11138500     ASom    G    C        0      0        2 
  21  chr21_11138500     HCab    G    C        1      2        2 
  21  chr21_11138500     HPrz    G    C        1      2        2 
  21  chr21_11138500     ZBoe    G    C        0      0        2 
  21  chr21_11138500     ZGre    G    C        0      0        2 
  21  chr21_11138500     ZHar    G    C        0      0        2 
  21  chr21_11138500   Sample    G    C        0      0        2 
  21  chr21_11143695     AAsi    G    A        0      0        2 
  21  chr21_11143695     AKia    G    A        0      0        2 
  21  chr21_11143695     AOna    G    A        0      0        2 
  21  chr21_11143695     ASom    G    A        0      0        2 
  21  chr21_11143695     HCab    G    A        1      2        2 
  21  chr21_11143695     HPrz    G    A        1      2        2 
  21  chr21_11143695     ZBoe    G    A        0      0        2 
  21  chr21_11143695     ZGre    G    A        0      0        2 
  21  chr21_11143695     ZHar    G    A        0      0        2 
  21  chr21_11143695   Sample    G    A        0      0        2 
  21  chr21_11145853     AAsi    G    A        0      0        2 
  21  chr21_11145853     AKia    G    A        0      0        2 
  21  chr21_11145853     AOna    G    A        0      0        2 
  21  chr21_11145853     ASom    G    A        0      0        2 
  21  chr21_11145853     HCab    G    A        1      2        2 
  21  chr21_11145853     HPrz    G    A        1      2        2 
  21  chr21_11145853     ZBoe    G    A        0      0        2 
  21  chr21_11145853     ZGre    G    A        0      0        2 
  21  chr21_11145853     ZHar    G    A        0      0        2 
  21  chr21_11145853   Sample    G    A        0      0        2 
  21  chr21_11155382     AAsi    T    C        0      0        2 
  21  chr21_11155382     AKia    T    C        0      0        2 
  21  chr21_11155382     AOna    T    C        0      0        2 
  21  chr21_11155382     ASom    T    C        0      0        2 
  21  chr21_11155382     HCab    T    C        0      0        2 
  21  chr21_11155382     HPrz    T    C        0      0        2 
  21  chr21_11155382     ZBoe    T    C      0.5      1        2 
  21  chr21_11155382     ZGre    T    C        0      0        2 
  21  chr21_11155382     ZHar    T    C        0      0        2 
  21  chr21_11155382   Sample    T    C        0      0        2 
  21  chr21_11159367     AAsi    G    A        0      0        2 
  21  chr21_11159367     AKia    G    A        0      0        2 
  21  chr21_11159367     AOna    G    A        0      0        2 
  21  chr21_11159367     ASom    G    A        0      0        2 
  21  chr21_11159367     HCab    G    A        0      0        2 
  21  chr21_11159367     HPrz    G    A        0      0        2 
  21  chr21_11159367     ZBoe    G    A      0.5      1        2 
  21  chr21_11159367     ZGre    G    A        0      0        2 
  21  chr21_11159367     ZHar    G    A        0      0        2 
  21  chr21_11159367   Sample    G    A        0      0        2 
  21  chr21_11162152     AAsi    T    A        0      0        2 
  21  chr21_11162152     AKia    T    A        0      0        2 
  21  chr21_11162152     AOna    T    A        0      0        2 
  21  chr21_11162152     ASom    T    A        0      0        2 
  21  chr21_11162152     HCab    T    A        0      0        2 
  21  chr21_11162152     HPrz    T    A        0      0        2 
  21  chr21_11162152     ZBoe    T    A        0      0        2 
  21  chr21_11162152     ZGre    T    A        1      2        2 
  21  chr21_11162152     ZHar    T    A        0      0        2 
  21  chr21_11162152   Sample    T    A        0      0        2 
  21  chr21_11165829     AAsi    G    A        0      0        2 
  21  chr21_11165829     AKia    G    A        0      0        2 
  21  chr21_11165829     AOna    G    A        0      0        2 
  21  chr21_11165829     ASom    G    A        0      0        2 
  21  chr21_11165829     HCab    G    A        1      2        2 
  21  chr21_11165829     HPrz    G    A        1      2        2 
  21  chr21_11165829     ZBoe    G    A        0      0        2 
  21  chr21_11165829     ZGre    G    A        0      0        2 
  21  chr21_11165829     ZHar    G    A        0      0        2 
  21  chr21_11165829   Sample    G    A        0      0        2 
  21  chr21_11166829     AAsi    T    C        0      0        2 
  21  chr21_11166829     AKia    T    C        0      0        2 
  21  chr21_11166829     AOna    T    C        0      0        2 
  21  chr21_11166829     ASom    T    C        0      0        2 
  21  chr21_11166829     HCab    T    C        0      0        2 
  21  chr21_11166829     HPrz    T    C        0      0        2 
  21  chr21_11166829     ZBoe    T    C      0.5      1        2 
  21  chr21_11166829     ZGre    T    C        0      0        2 
  21  chr21_11166829     ZHar    T    C        0      0        2 
  21  chr21_11166829   Sample    T    C        0      0        2 
  21  chr21_11173658     AAsi    C    A        0      0        2 
  21  chr21_11173658     AKia    C    A        0      0        2 
  21  chr21_11173658     AOna    C    A        0      0        2 
  21  chr21_11173658     ASom    C    A        0      0        2 
  21  chr21_11173658     HCab    C    A        1      2        2 
  21  chr21_11173658     HPrz    C    A        1      2        2 
  21  chr21_11173658     ZBoe    C    A        0      0        2 
  21  chr21_11173658     ZGre    C    A        0      0        2 
  21  chr21_11173658     ZHar    C    A        0      0        2 
  21  chr21_11173658   Sample    C    A        0      0        2 
  21  chr21_11178435     AAsi    T    C        0      0        2 
  21  chr21_11178435     AKia    T    C        0      0        2 
  21  chr21_11178435     AOna    T    C        0      0        2 
  21  chr21_11178435     ASom    T    C        0      0        2 
  21  chr21_11178435     HCab    T    C        0      0        2 
  21  chr21_11178435     HPrz    T    C        0      0        2 
  21  chr21_11178435     ZBoe    T    C        0      0        2 
  21  chr21_11178435     ZGre    T    C      0.5      1        2 
  21  chr21_11178435     ZHar    T    C        0      0        2 
  21  chr21_11178435   Sample    T    C        0      0        2 
  21  chr21_11179010     AAsi    C    T        0      0        2 
  21  chr21_11179010     AKia    C    T        0      0        2 
  21  chr21_11179010     AOna    C    T        0      0        2 
  21  chr21_11179010     ASom    C    T        0      0        2 
  21  chr21_11179010     HCab    C    T        1      2        2 
  21  chr21_11179010     HPrz    C    T        1      2        2 
  21  chr21_11179010     ZBoe    C    T        0      0        2 
  21  chr21_11179010     ZGre    C    T        0      0        2 
  21  chr21_11179010     ZHar    C    T        0      0        2 
  21  chr21_11179010   Sample    C    T        0      0        2 
  21  chr21_11179650     AAsi    G    A      0.5      1        2 
  21  chr21_11179650     AKia    G    A        0      0        2 
  21  chr21_11179650     AOna    G    A        0      0        2 
  21  chr21_11179650     ASom    G    A        0      0        2 
  21  chr21_11179650     HCab    G    A        0      0        2 
  21  chr21_11179650     HPrz    G    A        0      0        2 
  21  chr21_11179650     ZBoe    G    A        0      0        2 
  21  chr21_11179650     ZGre    G    A        0      0        2 
  21  chr21_11179650     ZHar    G    A        0      0        2 
  21  chr21_11179650   Sample    G    A        0      0        2 
  21  chr21_11180241     AAsi    T    C        0      0        2 
  21  chr21_11180241     AKia    T    C        0      0        2 
  21  chr21_11180241     AOna    T    C        0      0        2 
  21  chr21_11180241     ASom    T    C        0      0        2 
  21  chr21_11180241     HCab    T    C        0      0        2 
  21  chr21_11180241     HPrz    T    C        0      0        2 
  21  chr21_11180241     ZBoe    T    C      0.5      1        2 
  21  chr21_11180241     ZGre    T    C        0      0        2 
  21  chr21_11180241     ZHar    T    C        0      0        2 
  21  chr21_11180241   Sample    T    C        0      0        2 
  21  chr21_11194497     AAsi    T    C        0      0        2 
  21  chr21_11194497     AKia    T    C        0      0        2 
  21  chr21_11194497     AOna    T    C        0      0        2 
  21  chr21_11194497     ASom    T    C        0      0        2 
  21  chr21_11194497     HCab    T    C        1      2        2 
  21  chr21_11194497     HPrz    T    C        0      0        2 
  21  chr21_11194497     ZBoe    T    C        0      0        2 
  21  chr21_11194497     ZGre    T    C        0      0        2 
  21  chr21_11194497     ZHar    T    C        0      0        2 
  21  chr21_11194497   Sample    T    C        0      0        2 
  21  chr21_11199689     AAsi    T    C        0      0        2 
  21  chr21_11199689     AKia    T    C        0      0        2 
  21  chr21_11199689     AOna    T    C        0      0        2 
  21  chr21_11199689     ASom    T    C        0      0        2 
  21  chr21_11199689     HCab    T    C        1      2        2 
  21  chr21_11199689     HPrz    T    C        1      2        2 
  21  chr21_11199689     ZBoe    T    C        0      0        2 
  21  chr21_11199689     ZGre    T    C        0      0        2 
  21  chr21_11199689     ZHar    T    C        0      0        2 
  21  chr21_11199689   Sample    T    C        0      0        2 
  21  chr21_11201858     AAsi    G    C        0      0        2 
  21  chr21_11201858     AKia    G    C        0      0        2 
  21  chr21_11201858     AOna    G    C        0      0        2 
  21  chr21_11201858     ASom    G    C        0      0        2 
  21  chr21_11201858     HCab    G    C        0      0        2 
  21  chr21_11201858     HPrz    G    C        0      0        2 
  21  chr21_11201858     ZBoe    G    C      0.5      1        2 
  21  chr21_11201858     ZGre    G    C        0      0        2 
  21  chr21_11201858     ZHar    G    C        0      0        2 
  21  chr21_11201858   Sample    G    C        0      0        2 
  21  chr21_11209668     AAsi    T    C        0      0        2 
  21  chr21_11209668     AKia    T    C        0      0        2 
  21  chr21_11209668     AOna    T    C        0      0        2 
  21  chr21_11209668     ASom    T    C        1      2        2 
  21  chr21_11209668     HCab    T    C        0      0        2 
  21  chr21_11209668     HPrz    T    C        0      0        2 
  21  chr21_11209668     ZBoe    T    C        0      0        2 
  21  chr21_11209668     ZGre    T    C        0      0        2 
  21  chr21_11209668     ZHar    T    C        0      0        2 
  21  chr21_11209668   Sample    T    C        0      0        2 
  21  chr21_11219009     AAsi    A    T        0      0        2 
  21  chr21_11219009     AKia    A    T        0      0        2 
  21  chr21_11219009     AOna    A    T      0.5      1        2 
  21  chr21_11219009     ASom    A    T        0      0        2 
  21  chr21_11219009     HCab    A    T        0      0        2 
  21  chr21_11219009     HPrz    A    T        0      0        2 
  21  chr21_11219009     ZBoe    A    T        0      0        2 
  21  chr21_11219009     ZGre    A    T        0      0        2 
  21  chr21_11219009     ZHar    A    T        0      0        2 
  21  chr21_11219009   Sample    A    T        0      0        2 
  21  chr21_11230534     AAsi    A    T        0      0        2 
  21  chr21_11230534     AKia    A    T        0      0        2 
  21  chr21_11230534     AOna    A    T        0      0        2 
  21  chr21_11230534     ASom    A    T        0      0        2 
  21  chr21_11230534     HCab    A    T        1      2        2 
  21  chr21_11230534     HPrz    A    T        1      2        2 
  21  chr21_11230534     ZBoe    A    T        0      0        2 
  21  chr21_11230534     ZGre    A    T        0      0        2 
  21  chr21_11230534     ZHar    A    T        0      0        2 
  21  chr21_11230534   Sample    A    T        0      0        2 
  21  chr21_11234067     AAsi    C    A        0      0        2 
  21  chr21_11234067     AKia    C    A        0      0        2 
  21  chr21_11234067     AOna    C    A        0      0        2 
  21  chr21_11234067     ASom    C    A        0      0        2 
  21  chr21_11234067     HCab    C    A        0      0        2 
  21  chr21_11234067     HPrz    C    A        0      0        2 
  21  chr21_11234067     ZBoe    C    A      0.5      1        2 
  21  chr21_11234067     ZGre    C    A        0      0        2 
  21  chr21_11234067     ZHar    C    A        0      0        2 
  21  chr21_11234067   Sample    C    A        0      0        2 
  21  chr21_11240728     AAsi    A    C      0.5      1        2 
  21  chr21_11240728     AKia    A    C        0      0        2 
  21  chr21_11240728     AOna    A    C        0      0        2 
  21  chr21_11240728     ASom    A    C        1      2        2 
  21  chr21_11240728     HCab    A    C        0      0        2 
  21  chr21_11240728     HPrz    A    C        0      0        2 
  21  chr21_11240728     ZBoe    A    C        0      0        2 
  21  chr21_11240728     ZGre    A    C        0      0        2 
  21  chr21_11240728     ZHar    A    C        0      0        2 
  21  chr21_11240728   Sample    A    C        0      0        2 
  21  chr21_11247225     AAsi    A    G        0      0        2 
  21  chr21_11247225     AKia    A    G        0      0        2 
  21  chr21_11247225     AOna    A    G        0      0        2 
  21  chr21_11247225     ASom    A    G        0      0        2 
  21  chr21_11247225     HCab    A    G        1      2        2 
  21  chr21_11247225     HPrz    A    G        1      2        2 
  21  chr21_11247225     ZBoe    A    G        0      0        2 
  21  chr21_11247225     ZGre    A    G        0      0        2 
  21  chr21_11247225     ZHar    A    G        0      0        2 
  21  chr21_11247225   Sample    A    G        0      0        2 
  21  chr21_11255080     AAsi    G    T        0      0        2 
  21  chr21_11255080     AKia    G    T        0      0        2 
  21  chr21_11255080     AOna    G    T        0      0        2 
  21  chr21_11255080     ASom    G    T        0      0        2 
  21  chr21_11255080     HCab    G    T        0      0        2 
  21  chr21_11255080     HPrz    G    T        0      0        2 
  21  chr21_11255080     ZBoe    G    T        0      0        2 
  21  chr21_11255080     ZGre    G    T        0      0        2 
  21  chr21_11255080     ZHar    G    T        1      2        2 
  21  chr21_11255080   Sample    G    T        0      0        2 
  21  chr21_11256297     AAsi    A    G        0      0        2 
  21  chr21_11256297     AKia    A    G        0      0        2 
  21  chr21_11256297     AOna    A    G        0      0        2 
  21  chr21_11256297     ASom    A    G        1      2        2 
  21  chr21_11256297     HCab    A    G        0      0        2 
  21  chr21_11256297     HPrz    A    G        0      0        2 
  21  chr21_11256297     ZBoe    A    G        0      0        2 
  21  chr21_11256297     ZGre    A    G        0      0        2 
  21  chr21_11256297     ZHar    A    G        0      0        2 
  21  chr21_11256297   Sample    A    G        0      0        2 
  21  chr21_11258680     AAsi    T    C        0      0        2 
  21  chr21_11258680     AKia    T    C      0.5      1        2 
  21  chr21_11258680     AOna    T    C        0      0        2 
  21  chr21_11258680     ASom    T    C        0      0        2 
  21  chr21_11258680     HCab    T    C        0      0        2 
  21  chr21_11258680     HPrz    T    C        0      0        2 
  21  chr21_11258680     ZBoe    T    C        0      0        2 
  21  chr21_11258680     ZGre    T    C        0      0        2 
  21  chr21_11258680     ZHar    T    C        0      0        2 
  21  chr21_11258680   Sample    T    C        0      0        2 
  21  chr21_11260127     AAsi    T    G        0      0        2 
  21  chr21_11260127     AKia    T    G        0      0        2 
  21  chr21_11260127     AOna    T    G        0      0        2 
  21  chr21_11260127     ASom    T    G        1      2        2 
  21  chr21_11260127     HCab    T    G        0      0        2 
  21  chr21_11260127     HPrz    T    G        0      0        2 
  21  chr21_11260127     ZBoe    T    G        0      0        2 
  21  chr21_11260127     ZGre    T    G        0      0        2 
  21  chr21_11260127     ZHar    T    G        0      0        2 
  21  chr21_11260127   Sample    T    G        0      0        2 
  21  chr21_11261437     AAsi    T    C        0      0        2 
  21  chr21_11261437     AKia    T    C        0      0        2 
  21  chr21_11261437     AOna    T    C        0      0        2 
  21  chr21_11261437     ASom    T    C        0      0        2 
  21  chr21_11261437     HCab    T    C        0      0        2 
  21  chr21_11261437     HPrz    T    C        0      0        2 
  21  chr21_11261437     ZBoe    T    C        0      0        2 
  21  chr21_11261437     ZGre    T    C      0.5      1        2 
  21  chr21_11261437     ZHar    T    C        0      0        2 
  21  chr21_11261437   Sample    T    C        0      0        2 
  21  chr21_11263871     AAsi    G    A        0      0        2 
  21  chr21_11263871     AKia    G    A        0      0        2 
  21  chr21_11263871     AOna    G    A        0      0        2 
  21  chr21_11263871     ASom    G    A        0      0        2 
  21  chr21_11263871     HCab    G    A        0      0        2 
  21  chr21_11263871     HPrz    G    A        0      0        2 
  21  chr21_11263871     ZBoe    G    A      0.5      1        2 
  21  chr21_11263871     ZGre    G    A        0      0        2 
  21  chr21_11263871     ZHar    G    A        0      0        2 
  21  chr21_11263871   Sample    G    A        0      0        2 
  21  chr21_11265089     AAsi    G    T        0      0        2 
  21  chr21_11265089     AKia    G    T        0      0        2 
  21  chr21_11265089     AOna    G    T        0      0        2 
  21  chr21_11265089     ASom    G    T        0      0        2 
  21  chr21_11265089     HCab    G    T        0      0        2 
  21  chr21_11265089     HPrz    G    T        0      0        2 
  21  chr21_11265089     ZBoe    G    T        0      0        2 
  21  chr21_11265089     ZGre    G    T        1      2        2 
  21  chr21_11265089     ZHar    G    T        0      0        2 
  21  chr21_11265089   Sample    G    T        0      0        2 
  21  chr21_11269754     AAsi    G    A        0      0        2 
  21  chr21_11269754     AKia    G    A        0      0        2 
  21  chr21_11269754     AOna    G    A        0      0        2 
  21  chr21_11269754     ASom    G    A        0      0        2 
  21  chr21_11269754     HCab    G    A        1      2        2 
  21  chr21_11269754     HPrz    G    A        1      2        2 
  21  chr21_11269754     ZBoe    G    A        0      0        2 
  21  chr21_11269754     ZGre    G    A        0      0        2 
  21  chr21_11269754     ZHar    G    A        0      0        2 
  21  chr21_11269754   Sample    G    A        0      0        2 
  21  chr21_11271926     AAsi    C    T        0      0        2 
  21  chr21_11271926     AKia    C    T        0      0        2 
  21  chr21_11271926     AOna    C    T        0      0        2 
  21  chr21_11271926     ASom    C    T        0      0        2 
  21  chr21_11271926     HCab    C    T        1      2        2 
  21  chr21_11271926     HPrz    C    T        1      2        2 
  21  chr21_11271926     ZBoe    C    T        0      0        2 
  21  chr21_11271926     ZGre    C    T        0      0        2 
  21  chr21_11271926     ZHar    C    T        0      0        2 
  21  chr21_11271926   Sample    C    T        0      0        2 
  21  chr21_11274974     AAsi    C    T        0      0        2 
  21  chr21_11274974     AKia    C    T        0      0        2 
  21  chr21_11274974     AOna    C    T        0      0        2 
  21  chr21_11274974     ASom    C    T        0      0        2 
  21  chr21_11274974     HCab    C    T      0.5      1        2 
  21  chr21_11274974     HPrz    C    T        0      0        2 
  21  chr21_11274974     ZBoe    C    T        0      0        2 
  21  chr21_11274974     ZGre    C    T        0      0        2 
  21  chr21_11274974     ZHar    C    T        0      0        2 
  21  chr21_11274974   Sample    C    T        0      0        2 
  21  chr21_11282883     AAsi    A    G        0      0        2 
  21  chr21_11282883     AKia    A    G      0.5      1        2 
  21  chr21_11282883     AOna    A    G        0      0        2 
  21  chr21_11282883     ASom    A    G        0      0        2 
  21  chr21_11282883     HCab    A    G        0      0        2 
  21  chr21_11282883     HPrz    A    G        0      0        2 
  21  chr21_11282883     ZBoe    A    G        0      0        2 
  21  chr21_11282883     ZGre    A    G        0      0        2 
  21  chr21_11282883     ZHar    A    G        0      0        2 
  21  chr21_11282883   Sample    A    G        1      2        2 
  21  chr21_11288309     AAsi    G    A        0      0        2 
  21  chr21_11288309     AKia    G    A        0      0        2 
  21  chr21_11288309     AOna    G    A        0      0        2 
  21  chr21_11288309     ASom    G    A        0      0        2 
  21  chr21_11288309     HCab    G    A        1      2        2 
  21  chr21_11288309     HPrz    G    A        1      2        2 
  21  chr21_11288309     ZBoe    G    A        0      0        2 
  21  chr21_11288309     ZGre    G    A        0      0        2 
  21  chr21_11288309     ZHar    G    A        0      0        2 
  21  chr21_11288309   Sample    G    A        0      0        2 
  21  chr21_11302402     AAsi    G    A        0      0        2 
  21  chr21_11302402     AKia    G    A        0      0        2 
  21  chr21_11302402     AOna    G    A        0      0        2 
  21  chr21_11302402     ASom    G    A        0      0        2 
  21  chr21_11302402     HCab    G    A        1      2        2 
  21  chr21_11302402     HPrz    G    A        1      2        2 
  21  chr21_11302402     ZBoe    G    A        0      0        2 
  21  chr21_11302402     ZGre    G    A        0      0        2 
  21  chr21_11302402     ZHar    G    A        0      0        2 
  21  chr21_11302402   Sample    G    A        0      0        2 
  21  chr21_11304866     AAsi    A    G        0      0        2 
  21  chr21_11304866     AKia    A    G        0      0        2 
  21  chr21_11304866     AOna    A    G        0      0        2 
  21  chr21_11304866     ASom    A    G        0      0        2 
  21  chr21_11304866     HCab    A    G      0.5      1        2 
  21  chr21_11304866     HPrz    A    G        1      2        2 
  21  chr21_11304866     ZBoe    A    G        0      0        2 
  21  chr21_11304866     ZGre    A    G        0      0        2 
  21  chr21_11304866     ZHar    A    G        0      0        2 
  21  chr21_11304866   Sample    A    G        0      0        2 
  21  chr21_11310136     AAsi    A    G        1      2        2 
  21  chr21_11310136     AKia    A    G        0      0        2 
  21  chr21_11310136     AOna    A    G        0      0        2 
  21  chr21_11310136     ASom    A    G        0      0        2 
  21  chr21_11310136     HCab    A    G        0      0        2 
  21  chr21_11310136     HPrz    A    G        0      0        2 
  21  chr21_11310136     ZBoe    A    G        0      0        2 
  21  chr21_11310136     ZGre    A    G        0      0        2 
  21  chr21_11310136     ZHar    A    G        0      0        2 
  21  chr21_11310136   Sample    A    G        1      2        2 
  21  chr21_11313704     AAsi    G    A        0      0        2 
  21  chr21_11313704     AKia    G    A        0      0        2 
  21  chr21_11313704     AOna    G    A        0      0        2 
  21  chr21_11313704     ASom    G    A        0      0        2 
  21  chr21_11313704     HCab    G    A        0      0        2 
  21  chr21_11313704     HPrz    G    A        0      0        2 
  21  chr21_11313704     ZBoe    G    A      0.5      1        2 
  21  chr21_11313704     ZGre    G    A        0      0        2 
  21  chr21_11313704     ZHar    G    A        0      0        2 
  21  chr21_11313704   Sample    G    A        0      0        2 
  21  chr21_11319795     AAsi    G    C        0      0        2 
  21  chr21_11319795     AKia    G    C        0      0        2 
  21  chr21_11319795     AOna    G    C        0      0        2 
  21  chr21_11319795     ASom    G    C        0      0        2 
  21  chr21_11319795     HCab    G    C        0      0        2 
  21  chr21_11319795     HPrz    G    C        0      0        2 
  21  chr21_11319795     ZBoe    G    C        0      0        2 
  21  chr21_11319795     ZGre    G    C        0      0        2 
  21  chr21_11319795     ZHar    G    C        1      2        2 
  21  chr21_11319795   Sample    G    C        0      0        2 
  21  chr21_11322250     AAsi    G    C        0      0        2 
  21  chr21_11322250     AKia    G    C        0      0        2 
  21  chr21_11322250     AOna    G    C        0      0        2 
  21  chr21_11322250     ASom    G    C        0      0        2 
  21  chr21_11322250     HCab    G    C        1      2        2 
  21  chr21_11322250     HPrz    G    C        1      2        2 
  21  chr21_11322250     ZBoe    G    C        0      0        2 
  21  chr21_11322250     ZGre    G    C        0      0        2 
  21  chr21_11322250     ZHar    G    C        0      0        2 
  21  chr21_11322250   Sample    G    C        0      0        2 
  21  chr21_11326328     AAsi    T    C        0      0        2 
  21  chr21_11326328     AKia    T    C        0      0        2 
  21  chr21_11326328     AOna    T    C        0      0        2 
  21  chr21_11326328     ASom    T    C        0      0        2 
  21  chr21_11326328     HCab    T    C        0      0        2 
  21  chr21_11326328     HPrz    T    C        0      0        2 
  21  chr21_11326328     ZBoe    T    C        0      0        2 
  21  chr21_11326328     ZGre    T    C        0      0        2 
  21  chr21_11326328     ZHar    T    C        1      2        2 
  21  chr21_11326328   Sample    T    C        0      0        2 
  21  chr21_11331650     AAsi    G    A        0      0        2 
  21  chr21_11331650     AKia    G    A        0      0        2 
  21  chr21_11331650     AOna    G    A        0      0        2 
  21  chr21_11331650     ASom    G    A        0      0        2 
  21  chr21_11331650     HCab    G    A        1      2        2 
  21  chr21_11331650     HPrz    G    A        1      2        2 
  21  chr21_11331650     ZBoe    G    A        0      0        2 
  21  chr21_11331650     ZGre    G    A        0      0        2 
  21  chr21_11331650     ZHar    G    A        0      0        2 
  21  chr21_11331650   Sample    G    A        0      0        2 
  21  chr21_11340971     AAsi    C    T        0      0        2 
  21  chr21_11340971     AKia    C    T        0      0        2 
  21  chr21_11340971     AOna    C    T        0      0        2 
  21  chr21_11340971     ASom    C    T        0      0        2 
  21  chr21_11340971     HCab    C    T        1      2        2 
  21  chr21_11340971     HPrz    C    T        1      2        2 
  21  chr21_11340971     ZBoe    C    T        0      0        2 
  21  chr21_11340971     ZGre    C    T        0      0        2 
  21  chr21_11340971     ZHar    C    T        0      0        2 
  21  chr21_11340971   Sample    C    T        0      0        2 
  21  chr21_11344411     AAsi    T    C        0      0        2 
  21  chr21_11344411     AKia    T    C        0      0        2 
  21  chr21_11344411     AOna    T    C        0      0        2 
  21  chr21_11344411     ASom    T    C        0      0        2 
  21  chr21_11344411     HCab    T    C        0      0        2 
  21  chr21_11344411     HPrz    T    C        0      0        2 
  21  chr21_11344411     ZBoe    T    C        0      0        2 
  21  chr21_11344411     ZGre    T    C        0      0        2 
  21  chr21_11344411     ZHar    T    C        1      2        2 
  21  chr21_11344411   Sample    T    C        0      0        2 
  21  chr21_11348397     AAsi    C    G        1      2        2 
  21  chr21_11348397     AKia    C    G        0      0        2 
  21  chr21_11348397     AOna    C    G        0      0        2 
  21  chr21_11348397     ASom    C    G        1      2        2 
  21  chr21_11348397     HCab    C    G        0      0        2 
  21  chr21_11348397     HPrz    C    G        0      0        2 
  21  chr21_11348397     ZBoe    C    G        0      0        2 
  21  chr21_11348397     ZGre    C    G        0      0        2 
  21  chr21_11348397     ZHar    C    G        0      0        2 
  21  chr21_11348397   Sample    C    G        1      2        2 
  21  chr21_11349173     AAsi    G    A        0      0        2 
  21  chr21_11349173     AKia    G    A        1      2        2 
  21  chr21_11349173     AOna    G    A        1      2        2 
  21  chr21_11349173     ASom    G    A        0      0        2 
  21  chr21_11349173     HCab    G    A        0      0        2 
  21  chr21_11349173     HPrz    G    A        0      0        2 
  21  chr21_11349173     ZBoe    G    A        0      0        2 
  21  chr21_11349173     ZGre    G    A        0      0        2 
  21  chr21_11349173     ZHar    G    A        0      0        2 
  21  chr21_11349173   Sample    G    A        0      0        2 
  21  chr21_11365049     AAsi    G    A        0      0        2 
  21  chr21_11365049     AKia    G    A        0      0        2 
  21  chr21_11365049     AOna    G    A        0      0        2 
  21  chr21_11365049     ASom    G    A        0      0        2 
  21  chr21_11365049     HCab    G    A        1      2        2 
  21  chr21_11365049     HPrz    G    A        1      2        2 
  21  chr21_11365049     ZBoe    G    A        0      0        2 
  21  chr21_11365049     ZGre    G    A        0      0        2 
  21  chr21_11365049     ZHar    G    A        0      0        2 
  21  chr21_11365049   Sample    G    A        0      0        2 
  21  chr21_11382844     AAsi    T    C        0      0        2 
  21  chr21_11382844     AKia    T    C        0      0        2 
  21  chr21_11382844     AOna    T    C        0      0        2 
  21  chr21_11382844     ASom    T    C        0      0        2 
  21  chr21_11382844     HCab    T    C      0.5      1        2 
  21  chr21_11382844     HPrz    T    C        0      0        2 
  21  chr21_11382844     ZBoe    T    C        0      0        2 
  21  chr21_11382844     ZGre    T    C        0      0        2 
  21  chr21_11382844     ZHar    T    C        0      0        2 
  21  chr21_11382844   Sample    T    C        0      0        2 
  21  chr21_11387181     AAsi    T    C        0      0        2 
  21  chr21_11387181     AKia    T    C        0      0        2 
  21  chr21_11387181     AOna    T    C        0      0        2 
  21  chr21_11387181     ASom    T    C        0      0        2 
  21  chr21_11387181     HCab    T    C        0      0        2 
  21  chr21_11387181     HPrz    T    C        0      0        2 
  21  chr21_11387181     ZBoe    T    C        0      0        2 
  21  chr21_11387181     ZGre    T    C        0      0        2 
  21  chr21_11387181     ZHar    T    C      0.5      1        2 
  21  chr21_11387181   Sample    T    C        0      0        2 
  21  chr21_11387514     AAsi    G    C        1      2        2 
  21  chr21_11387514     AKia    G    C        1      2        2 
  21  chr21_11387514     AOna    G    C        1      2        2 
  21  chr21_11387514     ASom    G    C        1      2        2 
  21  chr21_11387514     HCab    G    C        0      0        2 
  21  chr21_11387514     HPrz    G    C        0      0        2 
  21  chr21_11387514     ZBoe    G    C        0      0        2 
  21  chr21_11387514     ZGre    G    C        0      0        2 
  21  chr21_11387514     ZHar    G    C        0      0        2 
  21  chr21_11387514   Sample    G    C        1      2        2 
  21  chr21_11393267     AAsi    T    G        0      0        2 
  21  chr21_11393267     AKia    T    G        0      0        2 
  21  chr21_11393267     AOna    T    G        0      0        2 
  21  chr21_11393267     ASom    T    G        0      0        2 
  21  chr21_11393267     HCab    T    G        0      0        2 
  21  chr21_11393267     HPrz    T    G        0      0        2 
  21  chr21_11393267     ZBoe    T    G        1      2        2 
  21  chr21_11393267     ZGre    T    G        0      0        2 
  21  chr21_11393267     ZHar    T    G        0      0        2 
  21  chr21_11393267   Sample    T    G        0      0        2 
  21  chr21_11399164     AAsi    C    T        0      0        2 
  21  chr21_11399164     AKia    C    T        0      0        2 
  21  chr21_11399164     AOna    C    T        0      0        2 
  21  chr21_11399164     ASom    C    T        0      0        2 
  21  chr21_11399164     HCab    C    T        0      0        2 
  21  chr21_11399164     HPrz    C    T        0      0        2 
  21  chr21_11399164     ZBoe    C    T        0      0        2 
  21  chr21_11399164     ZGre    C    T        1      2        2 
  21  chr21_11399164     ZHar    C    T        0      0        2 
  21  chr21_11399164   Sample    C    T        0      0        2 
  21  chr21_11399503     AAsi    A    G        0      0        2 
  21  chr21_11399503     AKia    A    G        0      0        2 
  21  chr21_11399503     AOna    A    G        0      0        2 
  21  chr21_11399503     ASom    A    G        0      0        2 
  21  chr21_11399503     HCab    A    G        1      2        2 
  21  chr21_11399503     HPrz    A    G        1      2        2 
  21  chr21_11399503     ZBoe    A    G        0      0        2 
  21  chr21_11399503     ZGre    A    G        0      0        2 
  21  chr21_11399503     ZHar    A    G        0      0        2 
  21  chr21_11399503   Sample    A    G        0      0        2 
  21  chr21_11403394     AAsi    A    G        1      2        2 
  21  chr21_11403394     AKia    A    G        0      0        2 
  21  chr21_11403394     AOna    A    G        0      0        2 
  21  chr21_11403394     ASom    A    G        0      0        2 
  21  chr21_11403394     HCab    A    G        0      0        2 
  21  chr21_11403394     HPrz    A    G        0      0        2 
  21  chr21_11403394     ZBoe    A    G        0      0        2 
  21  chr21_11403394     ZGre    A    G        0      0        2 
  21  chr21_11403394     ZHar    A    G        0      0        2 
  21  chr21_11403394   Sample    A    G        1      2        2 
  21  chr21_11407005     AAsi    T    G        0      0        2 
  21  chr21_11407005     AKia    T    G        0      0        2 
  21  chr21_11407005     AOna    T    G        0      0        2 
  21  chr21_11407005     ASom    T    G        0      0        2 
  21  chr21_11407005     HCab    T    G        0      0        2 
  21  chr21_11407005     HPrz    T    G        0      0        2 
  21  chr21_11407005     ZBoe    T    G      0.5      1        2 
  21  chr21_11407005     ZGre    T    G        0      0        2 
  21  chr21_11407005     ZHar    T    G        0      0        2 
  21  chr21_11407005   Sample    T    G        0      0        2 
  21  chr21_11413453     AAsi    G    T        0      0        2 
  21  chr21_11413453     AKia    G    T        0      0        2 
  21  chr21_11413453     AOna    G    T        0      0        2 
  21  chr21_11413453     ASom    G    T        0      0        2 
  21  chr21_11413453     HCab    G    T        1      2        2 
  21  chr21_11413453     HPrz    G    T        1      2        2 
  21  chr21_11413453     ZBoe    G    T        0      0        2 
  21  chr21_11413453     ZGre    G    T        0      0        2 
  21  chr21_11413453     ZHar    G    T        0      0        2 
  21  chr21_11413453   Sample    G    T        0      0        2 
  21  chr21_11414659     AAsi    T    C        0      0        2 
  21  chr21_11414659     AKia    T    C        0      0        2 
  21  chr21_11414659     AOna    T    C        0      0        2 
  21  chr21_11414659     ASom    T    C        0      0        2 
  21  chr21_11414659     HCab    T    C        1      2        2 
  21  chr21_11414659     HPrz    T    C        1      2        2 
  21  chr21_11414659     ZBoe    T    C        0      0        2 
  21  chr21_11414659     ZGre    T    C        0      0        2 
  21  chr21_11414659     ZHar    T    C        0      0        2 
  21  chr21_11414659   Sample    T    C        0      0        2 
  21  chr21_11414767     AAsi    T    A        0      0        2 
  21  chr21_11414767     AKia    T    A        0      0        2 
  21  chr21_11414767     AOna    T    A        0      0        2 
  21  chr21_11414767     ASom    T    A        0      0        2 
  21  chr21_11414767     HCab    T    A        0      0        2 
  21  chr21_11414767     HPrz    T    A        0      0        2 
  21  chr21_11414767     ZBoe    T    A        0      0        2 
  21  chr21_11414767     ZGre    T    A        0      0        2 
  21  chr21_11414767     ZHar    T    A        1      2        2 
  21  chr21_11414767   Sample    T    A        0      0        2 
  21  chr21_11421708     AAsi    A    G        1      2        2 
  21  chr21_11421708     AKia    A    G        1      2        2 
  21  chr21_11421708     AOna    A    G        1      2        2 
  21  chr21_11421708     ASom    A    G        0      0        2 
  21  chr21_11421708     HCab    A    G        0      0        2 
  21  chr21_11421708     HPrz    A    G        0      0        2 
  21  chr21_11421708     ZBoe    A    G        0      0        2 
  21  chr21_11421708     ZGre    A    G        0      0        2 
  21  chr21_11421708     ZHar    A    G        0      0        2 
  21  chr21_11421708   Sample    A    G        0      0        2 
  21  chr21_11441576     AAsi    G    A        0      0        2 
  21  chr21_11441576     AKia    G    A        0      0        2 
  21  chr21_11441576     AOna    G    A        0      0        2 
  21  chr21_11441576     ASom    G    A        0      0        2 
  21  chr21_11441576     HCab    G    A        1      2        2 
  21  chr21_11441576     HPrz    G    A        1      2        2 
  21  chr21_11441576     ZBoe    G    A        0      0        2 
  21  chr21_11441576     ZGre    G    A        0      0        2 
  21  chr21_11441576     ZHar    G    A        0      0        2 
  21  chr21_11441576   Sample    G    A        0      0        2 
  21  chr21_11460935     AAsi    A    C        0      0        2 
  21  chr21_11460935     AKia    A    C        0      0        2 
  21  chr21_11460935     AOna    A    C        0      0        2 
  21  chr21_11460935     ASom    A    C        0      0        2 
  21  chr21_11460935     HCab    A    C        0      0        2 
  21  chr21_11460935     HPrz    A    C        1      2        2 
  21  chr21_11460935     ZBoe    A    C        0      0        2 
  21  chr21_11460935     ZGre    A    C        0      0        2 
  21  chr21_11460935     ZHar    A    C        0      0        2 
  21  chr21_11460935   Sample    A    C        0      0        2 
  21  chr21_11462975     AAsi    T    C        0      0        2 
  21  chr21_11462975     AKia    T    C        0      0        2 
  21  chr21_11462975     AOna    T    C        0      0        2 
  21  chr21_11462975     ASom    T    C        0      0        2 
  21  chr21_11462975     HCab    T    C      0.5      1        2 
  21  chr21_11462975     HPrz    T    C        0      0        2 
  21  chr21_11462975     ZBoe    T    C        0      0        2 
  21  chr21_11462975     ZGre    T    C        0      0        2 
  21  chr21_11462975     ZHar    T    C        0      0        2 
  21  chr21_11462975   Sample    T    C        0      0        2 
  21  chr21_11463136     AAsi    G    A        0      0        2 
  21  chr21_11463136     AKia    G    A      0.5      1        2 
  21  chr21_11463136     AOna    G    A        0      0        2 
  21  chr21_11463136     ASom    G    A        0      0        2 
  21  chr21_11463136     HCab    G    A        0      0        2 
  21  chr21_11463136     HPrz    G    A        0      0        2 
  21  chr21_11463136     ZBoe    G    A        0      0        2 
  21  chr21_11463136     ZGre    G    A        0      0        2 
  21  chr21_11463136     ZHar    G    A        0      0        2 
  21  chr21_11463136   Sample    G    A        0      0        2 
  21  chr21_11469134     AAsi    A    G        0      0        2 
  21  chr21_11469134     AKia    A    G        0      0        2 
  21  chr21_11469134     AOna    A    G        0      0        2 
  21  chr21_11469134     ASom    A    G        0      0        2 
  21  chr21_11469134     HCab    A    G        0      0        2 
  21  chr21_11469134     HPrz    A    G        0      0        2 
  21  chr21_11469134     ZBoe    A    G        0      0        2 
  21  chr21_11469134     ZGre    A    G        0      0        2 
  21  chr21_11469134     ZHar    A    G        1      2        2 
  21  chr21_11469134   Sample    A    G        0      0        2 
  21  chr21_11473050     AAsi    T    C        0      0        2 
  21  chr21_11473050     AKia    T    C        0      0        2 
  21  chr21_11473050     AOna    T    C        0      0        2 
  21  chr21_11473050     ASom    T    C        0      0        2 
  21  chr21_11473050     HCab    T    C        0      0        2 
  21  chr21_11473050     HPrz    T    C        0      0        2 
  21  chr21_11473050     ZBoe    T    C        0      0        2 
  21  chr21_11473050     ZGre    T    C        0      0        2 
  21  chr21_11473050     ZHar    T    C        1      2        2 
  21  chr21_11473050   Sample    T    C        0      0        2 
  21  chr21_11477633     AAsi    T    G        0      0        2 
  21  chr21_11477633     AKia    T    G        0      0        2 
  21  chr21_11477633     AOna    T    G        0      0        2 
  21  chr21_11477633     ASom    T    G        0      0        2 
  21  chr21_11477633     HCab    T    G        1      2        2 
  21  chr21_11477633     HPrz    T    G        1      2        2 
  21  chr21_11477633     ZBoe    T    G        0      0        2 
  21  chr21_11477633     ZGre    T    G        0      0        2 
  21  chr21_11477633     ZHar    T    G        0      0        2 
  21  chr21_11477633   Sample    T    G        0      0        2 
  21  chr21_11482382     AAsi    A    G        0      0        2 
  21  chr21_11482382     AKia    A    G        1      2        2 
  21  chr21_11482382     AOna    A    G        1      2        2 
  21  chr21_11482382     ASom    A    G        0      0        2 
  21  chr21_11482382     HCab    A    G        0      0        2 
  21  chr21_11482382     HPrz    A    G        0      0        2 
  21  chr21_11482382     ZBoe    A    G        0      0        2 
  21  chr21_11482382     ZGre    A    G        0      0        2 
  21  chr21_11482382     ZHar    A    G        0      0        2 
  21  chr21_11482382   Sample    A    G        0      0        2 
  21  chr21_11486879     AAsi    C    A      0.5      1        2 
  21  chr21_11486879     AKia    C    A        0      0        2 
  21  chr21_11486879     AOna    C    A        0      0        2 
  21  chr21_11486879     ASom    C    A        0      0        2 
  21  chr21_11486879     HCab    C    A        0      0        2 
  21  chr21_11486879     HPrz    C    A        0      0        2 
  21  chr21_11486879     ZBoe    C    A        0      0        2 
  21  chr21_11486879     ZGre    C    A        0      0        2 
  21  chr21_11486879     ZHar    C    A        0      0        2 
  21  chr21_11486879   Sample    C    A        0      0        2 
  21  chr21_11489851     AAsi    C    T        0      0        2 
  21  chr21_11489851     AKia    C    T        0      0        2 
  21  chr21_11489851     AOna    C    T        0      0        2 
  21  chr21_11489851     ASom    C    T        0      0        2 
  21  chr21_11489851     HCab    C    T        1      2        2 
  21  chr21_11489851     HPrz    C    T        1      2        2 
  21  chr21_11489851     ZBoe    C    T        0      0        2 
  21  chr21_11489851     ZGre    C    T        0      0        2 
  21  chr21_11489851     ZHar    C    T        0      0        2 
  21  chr21_11489851   Sample    C    T        0      0        2 
  21  chr21_11490310     AAsi    A    C        0      0        2 
  21  chr21_11490310     AKia    A    C        0      0        2 
  21  chr21_11490310     AOna    A    C        0      0        2 
  21  chr21_11490310     ASom    A    C        0      0        2 
  21  chr21_11490310     HCab    A    C        0      0        2 
  21  chr21_11490310     HPrz    A    C        0      0        2 
  21  chr21_11490310     ZBoe    A    C        0      0        2 
  21  chr21_11490310     ZGre    A    C        0      0        2 
  21  chr21_11490310     ZHar    A    C        1      2        2 
  21  chr21_11490310   Sample    A    C        0      0        2 
  21  chr21_11493264     AAsi    A    G        0      0        2 
  21  chr21_11493264     AKia    A    G        0      0        2 
  21  chr21_11493264     AOna    A    G        0      0        2 
  21  chr21_11493264     ASom    A    G        0      0        2 
  21  chr21_11493264     HCab    A    G        0      0        2 
  21  chr21_11493264     HPrz    A    G        1      2        2 
  21  chr21_11493264     ZBoe    A    G        0      0        2 
  21  chr21_11493264     ZGre    A    G        0      0        2 
  21  chr21_11493264     ZHar    A    G        0      0        2 
  21  chr21_11493264   Sample    A    G        0      0        2 
  21  chr21_11497352     AAsi    A    G        0      0        2 
  21  chr21_11497352     AKia    A    G        0      0        2 
  21  chr21_11497352     AOna    A    G        0      0        2 
  21  chr21_11497352     ASom    A    G        0      0        2 
  21  chr21_11497352     HCab    A    G        0      0        2 
  21  chr21_11497352     HPrz    A    G        0      0        2 
  21  chr21_11497352     ZBoe    A    G        0      0        2 
  21  chr21_11497352     ZGre    A    G        1      2        2 
  21  chr21_11497352     ZHar    A    G        0      0        2 
  21  chr21_11497352   Sample    A    G        0      0        2 
  21  chr21_11497780     AAsi    T    A        0      0        2 
  21  chr21_11497780     AKia    T    A        0      0        2 
  21  chr21_11497780     AOna    T    A        0      0        2 
  21  chr21_11497780     ASom    T    A        0      0        2 
  21  chr21_11497780     HCab    T    A        0      0        2 
  21  chr21_11497780     HPrz    T    A        0      0        2 
  21  chr21_11497780     ZBoe    T    A        0      0        2 
  21  chr21_11497780     ZGre    T    A        1      2        2 
  21  chr21_11497780     ZHar    T    A        0      0        2 
  21  chr21_11497780   Sample    T    A        0      0        2 
  21  chr21_11503283     AAsi    C    T        0      0        2 
  21  chr21_11503283     AKia    C    T        0      0        2 
  21  chr21_11503283     AOna    C    T        0      0        2 
  21  chr21_11503283     ASom    C    T        0      0        2 
  21  chr21_11503283     HCab    C    T        1      2        2 
  21  chr21_11503283     HPrz    C    T        1      2        2 
  21  chr21_11503283     ZBoe    C    T        0      0        2 
  21  chr21_11503283     ZGre    C    T        0      0        2 
  21  chr21_11503283     ZHar    C    T        0      0        2 
  21  chr21_11503283   Sample    C    T        0      0        2 
  21  chr21_11508383     AAsi    C    A        0      0        2 
  21  chr21_11508383     AKia    C    A        0      0        2 
  21  chr21_11508383     AOna    C    A        0      0        2 
  21  chr21_11508383     ASom    C    A        0      0        2 
  21  chr21_11508383     HCab    C    A        0      0        2 
  21  chr21_11508383     HPrz    C    A        0      0        2 
  21  chr21_11508383     ZBoe    C    A        0      0        2 
  21  chr21_11508383     ZGre    C    A        0      0        2 
  21  chr21_11508383     ZHar    C    A      0.5      1        2 
  21  chr21_11508383   Sample    C    A        0      0        2 
  21  chr21_11510732     AAsi    A    T        0      0        2 
  21  chr21_11510732     AKia    A    T        0      0        2 
  21  chr21_11510732     AOna    A    T        0      0        2 
  21  chr21_11510732     ASom    A    T        0      0        2 
  21  chr21_11510732     HCab    A    T        0      0        2 
  21  chr21_11510732     HPrz    A    T        0      0        2 
  21  chr21_11510732     ZBoe    A    T        1      2        2 
  21  chr21_11510732     ZGre    A    T        0      0        2 
  21  chr21_11510732     ZHar    A    T        0      0        2 
  21  chr21_11510732   Sample    A    T        0      0        2 
  21  chr21_11511975     AAsi    T    C        0      0        2 
  21  chr21_11511975     AKia    T    C        0      0        2 
  21  chr21_11511975     AOna    T    C        0      0        2 
  21  chr21_11511975     ASom    T    C        0      0        2 
  21  chr21_11511975     HCab    T    C        0      0        2 
  21  chr21_11511975     HPrz    T    C        0      0        2 
  21  chr21_11511975     ZBoe    T    C        0      0        2 
  21  chr21_11511975     ZGre    T    C      0.5      1        2 
  21  chr21_11511975     ZHar    T    C        0      0        2 
  21  chr21_11511975   Sample    T    C        0      0        2 
  21  chr21_11519863     AAsi    A    G        0      0        2 
  21  chr21_11519863     AKia    A    G        0      0        2 
  21  chr21_11519863     AOna    A    G        0      0        2 
  21  chr21_11519863     ASom    A    G        0      0        2 
  21  chr21_11519863     HCab    A    G        1      2        2 
  21  chr21_11519863     HPrz    A    G        1      2        2 
  21  chr21_11519863     ZBoe    A    G        0      0        2 
  21  chr21_11519863     ZGre    A    G        0      0        2 
  21  chr21_11519863     ZHar    A    G        0      0        2 
  21  chr21_11519863   Sample    A    G        0      0        2 
  21  chr21_11520114     AAsi    G    A        0      0        2 
  21  chr21_11520114     AKia    G    A        0      0        2 
  21  chr21_11520114     AOna    G    A      0.5      1        2 
  21  chr21_11520114     ASom    G    A        0      0        2 
  21  chr21_11520114     HCab    G    A        0      0        2 
  21  chr21_11520114     HPrz    G    A        0      0        2 
  21  chr21_11520114     ZBoe    G    A        0      0        2 
  21  chr21_11520114     ZGre    G    A        0      0        2 
  21  chr21_11520114     ZHar    G    A        0      0        2 
  21  chr21_11520114   Sample    G    A        0      0        2 
  21  chr21_11528577     AAsi    A    G        0      0        2 
  21  chr21_11528577     AKia    A    G        0      0        2 
  21  chr21_11528577     AOna    A    G        0      0        2 
  21  chr21_11528577     ASom    A    G        0      0        2 
  21  chr21_11528577     HCab    A    G        0      0        2 
  21  chr21_11528577     HPrz    A    G      0.5      1        2 
  21  chr21_11528577     ZBoe    A    G        0      0        2 
  21  chr21_11528577     ZGre    A    G        0      0        2 
  21  chr21_11528577     ZHar    A    G        0      0        2 
  21  chr21_11528577   Sample    A    G        0      0        2 
  21  chr21_11538453     AAsi    C    T        0      0        2 
  21  chr21_11538453     AKia    C    T        0      0        2 
  21  chr21_11538453     AOna    C    T        0      0        2 
  21  chr21_11538453     ASom    C    T        0      0        2 
  21  chr21_11538453     HCab    C    T        1      2        2 
  21  chr21_11538453     HPrz    C    T        1      2        2 
  21  chr21_11538453     ZBoe    C    T        0      0        2 
  21  chr21_11538453     ZGre    C    T        0      0        2 
  21  chr21_11538453     ZHar    C    T        0      0        2 
  21  chr21_11538453   Sample    C    T        0      0        2 
  21  chr21_11539528     AAsi    A    G        0      0        2 
  21  chr21_11539528     AKia    A    G        0      0        2 
  21  chr21_11539528     AOna    A    G        0      0        2 
  21  chr21_11539528     ASom    A    G        0      0        2 
  21  chr21_11539528     HCab    A    G        0      0        2 
  21  chr21_11539528     HPrz    A    G        0      0        2 
  21  chr21_11539528     ZBoe    A    G        0      0        2 
  21  chr21_11539528     ZGre    A    G        0      0        2 
  21  chr21_11539528     ZHar    A    G      0.5      1        2 
  21  chr21_11539528   Sample    A    G        0      0        2 
  21  chr21_11543047     AAsi    G    C        1      2        2 
  21  chr21_11543047     AKia    G    C        1      2        2 
  21  chr21_11543047     AOna    G    C        1      2        2 
  21  chr21_11543047     ASom    G    C        1      2        2 
  21  chr21_11543047     HCab    G    C        0      0        2 
  21  chr21_11543047     HPrz    G    C        0      0        2 
  21  chr21_11543047     ZBoe    G    C        0      0        2 
  21  chr21_11543047     ZGre    G    C        0      0        2 
  21  chr21_11543047     ZHar    G    C        0      0        2 
  21  chr21_11543047   Sample    G    C        1      2        2 
  21  chr21_11550174     AAsi    C    G        0      0        2 
  21  chr21_11550174     AKia    C    G        0      0        2 
  21  chr21_11550174     AOna    C    G        0      0        2 
  21  chr21_11550174     ASom    C    G        0      0        2 
  21  chr21_11550174     HCab    C    G        1      2        2 
  21  chr21_11550174     HPrz    C    G        1      2        2 
  21  chr21_11550174     ZBoe    C    G        0      0        2 
  21  chr21_11550174     ZGre    C    G        0      0        2 
  21  chr21_11550174     ZHar    C    G        0      0        2 
  21  chr21_11550174   Sample    C    G        0      0        2 
  21  chr21_11552757     AAsi    A    G        1      2        2 
  21  chr21_11552757     AKia    A    G        0      0        2 
  21  chr21_11552757     AOna    A    G        0      0        2 
  21  chr21_11552757     ASom    A    G        0      0        2 
  21  chr21_11552757     HCab    A    G        0      0        2 
  21  chr21_11552757     HPrz    A    G        0      0        2 
  21  chr21_11552757     ZBoe    A    G        0      0        2 
  21  chr21_11552757     ZGre    A    G        0      0        2 
  21  chr21_11552757     ZHar    A    G        0      0        2 
  21  chr21_11552757   Sample    A    G        1      2        2 
  21  chr21_11555915     AAsi    T    C        0      0        2 
  21  chr21_11555915     AKia    T    C        0      0        2 
  21  chr21_11555915     AOna    T    C        0      0        2 
  21  chr21_11555915     ASom    T    C        0      0        2 
  21  chr21_11555915     HCab    T    C        1      2        2 
  21  chr21_11555915     HPrz    T    C        1      2        2 
  21  chr21_11555915     ZBoe    T    C        0      0        2 
  21  chr21_11555915     ZGre    T    C        0      0        2 
  21  chr21_11555915     ZHar    T    C        0      0        2 
  21  chr21_11555915   Sample    T    C        0      0        2 
  21  chr21_11557359     AAsi    G    A        0      0        2 
  21  chr21_11557359     AKia    G    A        0      0        2 
  21  chr21_11557359     AOna    G    A        0      0        2 
  21  chr21_11557359     ASom    G    A        0      0        2 
  21  chr21_11557359     HCab    G    A        1      2        2 
  21  chr21_11557359     HPrz    G    A        1      2        2 
  21  chr21_11557359     ZBoe    G    A        0      0        2 
  21  chr21_11557359     ZGre    G    A        0      0        2 
  21  chr21_11557359     ZHar    G    A        0      0        2 
  21  chr21_11557359   Sample    G    A        0      0        2 
  21  chr21_11559078     AAsi    C    G        0      0        2 
  21  chr21_11559078     AKia    C    G        0      0        2 
  21  chr21_11559078     AOna    C    G        0      0        2 
  21  chr21_11559078     ASom    C    G        0      0        2 
  21  chr21_11559078     HCab    C    G        0      0        2 
  21  chr21_11559078     HPrz    C    G        0      0        2 
  21  chr21_11559078     ZBoe    C    G        0      0        2 
  21  chr21_11559078     ZGre    C    G        0      0        2 
  21  chr21_11559078     ZHar    C    G        1      2        2 
  21  chr21_11559078   Sample    C    G        0      0        2 
  21  chr21_11559352     AAsi    T    C        0      0        2 
  21  chr21_11559352     AKia    T    C        0      0        2 
  21  chr21_11559352     AOna    T    C        0      0        2 
  21  chr21_11559352     ASom    T    C        0      0        2 
  21  chr21_11559352     HCab    T    C        0      0        2 
  21  chr21_11559352     HPrz    T    C      0.5      1        2 
  21  chr21_11559352     ZBoe    T    C        0      0        2 
  21  chr21_11559352     ZGre    T    C        0      0        2 
  21  chr21_11559352     ZHar    T    C        0      0        2 
  21  chr21_11559352   Sample    T    C        0      0        2 
  21  chr21_11565899     AAsi    A    G        0      0        2 
  21  chr21_11565899     AKia    A    G        0      0        2 
  21  chr21_11565899     AOna    A    G        0      0        2 
  21  chr21_11565899     ASom    A    G        0      0        2 
  21  chr21_11565899     HCab    A    G        0      0        2 
  21  chr21_11565899     HPrz    A    G        0      0        2 
  21  chr21_11565899     ZBoe    A    G        0      0        2 
  21  chr21_11565899     ZGre    A    G        0      0        2 
  21  chr21_11565899     ZHar    A    G        1      2        2 
  21  chr21_11565899   Sample    A    G        0      0        2 
  21  chr21_11567522     AAsi    G    A        0      0        2 
  21  chr21_11567522     AKia    G    A        0      0        2 
  21  chr21_11567522     AOna    G    A        0      0        2 
  21  chr21_11567522     ASom    G    A        0      0        2 
  21  chr21_11567522     HCab    G    A        1      2        2 
  21  chr21_11567522     HPrz    G    A        1      2        2 
  21  chr21_11567522     ZBoe    G    A        0      0        2 
  21  chr21_11567522     ZGre    G    A        0      0        2 
  21  chr21_11567522     ZHar    G    A        0      0        2 
  21  chr21_11567522   Sample    G    A        0      0        2 
  21  chr21_11573606     AAsi    T    C        0      0        2 
  21  chr21_11573606     AKia    T    C        0      0        2 
  21  chr21_11573606     AOna    T    C        0      0        2 
  21  chr21_11573606     ASom    T    C        0      0        2 
  21  chr21_11573606     HCab    T    C        0      0        2 
  21  chr21_11573606     HPrz    T    C        0      0        2 
  21  chr21_11573606     ZBoe    T    C        0      0        2 
  21  chr21_11573606     ZGre    T    C        0      0        2 
  21  chr21_11573606     ZHar    T    C        1      2        2 
  21  chr21_11573606   Sample    T    C        0      0        2 
  21  chr21_11576924     AAsi    C    T        0      0        2 
  21  chr21_11576924     AKia    C    T        0      0        2 
  21  chr21_11576924     AOna    C    T        0      0        2 
  21  chr21_11576924     ASom    C    T        0      0        2 
  21  chr21_11576924     HCab    C    T        1      2        2 
  21  chr21_11576924     HPrz    C    T        1      2        2 
  21  chr21_11576924     ZBoe    C    T        0      0        2 
  21  chr21_11576924     ZGre    C    T        0      0        2 
  21  chr21_11576924     ZHar    C    T        0      0        2 
  21  chr21_11576924   Sample    C    T        0      0        2 
  21  chr21_11579152     AAsi    T    C        0      0        2 
  21  chr21_11579152     AKia    T    C        0      0        2 
  21  chr21_11579152     AOna    T    C        0      0        2 
  21  chr21_11579152     ASom    T    C        0      0        2 
  21  chr21_11579152     HCab    T    C        0      0        2 
  21  chr21_11579152     HPrz    T    C        0      0        2 
  21  chr21_11579152     ZBoe    T    C        1      2        2 
  21  chr21_11579152     ZGre    T    C        0      0        2 
  21  chr21_11579152     ZHar    T    C        0      0        2 
  21  chr21_11579152   Sample    T    C        0      0        2 
  21  chr21_11579892     AAsi    A    G        0      0        2 
  21  chr21_11579892     AKia    A    G        0      0        2 
  21  chr21_11579892     AOna    A    G        0      0        2 
  21  chr21_11579892     ASom    A    G        0      0        2 
  21  chr21_11579892     HCab    A    G        0      0        2 
  21  chr21_11579892     HPrz    A    G        0      0        2 
  21  chr21_11579892     ZBoe    A    G        0      0        2 
  21  chr21_11579892     ZGre    A    G        1      2        2 
  21  chr21_11579892     ZHar    A    G        0      0        2 
  21  chr21_11579892   Sample    A    G        0      0        2 
  21  chr21_11580202     AAsi    C    T        0      0        2 
  21  chr21_11580202     AKia    C    T        0      0        2 
  21  chr21_11580202     AOna    C    T        0      0        2 
  21  chr21_11580202     ASom    C    T        0      0        2 
  21  chr21_11580202     HCab    C    T        1      2        2 
  21  chr21_11580202     HPrz    C    T        1      2        2 
  21  chr21_11580202     ZBoe    C    T        0      0        2 
  21  chr21_11580202     ZGre    C    T        0      0        2 
  21  chr21_11580202     ZHar    C    T        0      0        2 
  21  chr21_11580202   Sample    C    T        0      0        2 
  21  chr21_11580554     AAsi    A    G        0      0        2 
  21  chr21_11580554     AKia    A    G        0      0        2 
  21  chr21_11580554     AOna    A    G        0      0        2 
  21  chr21_11580554     ASom    A    G        0      0        2 
  21  chr21_11580554     HCab    A    G        0      0        2 
  21  chr21_11580554     HPrz    A    G        0      0        2 
  21  chr21_11580554     ZBoe    A    G        0      0        2 
  21  chr21_11580554     ZGre    A    G      0.5      1        2 
  21  chr21_11580554     ZHar    A    G        0      0        2 
  21  chr21_11580554   Sample    A    G        0      0        2 
  21  chr21_11583646     AAsi    G    C        0      0        2 
  21  chr21_11583646     AKia    G    C        0      0        2 
  21  chr21_11583646     AOna    G    C        0      0        2 
  21  chr21_11583646     ASom    G    C        0      0        2 
  21  chr21_11583646     HCab    G    C        1      2        2 
  21  chr21_11583646     HPrz    G    C        1      2        2 
  21  chr21_11583646     ZBoe    G    C        0      0        2 
  21  chr21_11583646     ZGre    G    C        0      0        2 
  21  chr21_11583646     ZHar    G    C        0      0        2 
  21  chr21_11583646   Sample    G    C        0      0        2 
  21  chr21_11587584     AAsi    T    C        0      0        2 
  21  chr21_11587584     AKia    T    C        0      0        2 
  21  chr21_11587584     AOna    T    C        0      0        2 
  21  chr21_11587584     ASom    T    C        0      0        2 
  21  chr21_11587584     HCab    T    C        0      0        2 
  21  chr21_11587584     HPrz    T    C        0      0        2 
  21  chr21_11587584     ZBoe    T    C        0      0        2 
  21  chr21_11587584     ZGre    T    C      0.5      1        2 
  21  chr21_11587584     ZHar    T    C        0      0        2 
  21  chr21_11587584   Sample    T    C        0      0        2 
  21  chr21_11590491     AAsi    T    G        0      0        2 
  21  chr21_11590491     AKia    T    G        1      2        2 
  21  chr21_11590491     AOna    T    G        1      2        2 
  21  chr21_11590491     ASom    T    G        0      0        2 
  21  chr21_11590491     HCab    T    G        0      0        2 
  21  chr21_11590491     HPrz    T    G        0      0        2 
  21  chr21_11590491     ZBoe    T    G        0      0        2 
  21  chr21_11590491     ZGre    T    G        0      0        2 
  21  chr21_11590491     ZHar    T    G        0      0        2 
  21  chr21_11590491   Sample    T    G        0      0        2 
  21  chr21_11592511     AAsi    C    T        0      0        2 
  21  chr21_11592511     AKia    C    T        0      0        2 
  21  chr21_11592511     AOna    C    T        0      0        2 
  21  chr21_11592511     ASom    C    T        0      0        2 
  21  chr21_11592511     HCab    C    T        1      2        2 
  21  chr21_11592511     HPrz    C    T        1      2        2 
  21  chr21_11592511     ZBoe    C    T        0      0        2 
  21  chr21_11592511     ZGre    C    T        0      0        2 
  21  chr21_11592511     ZHar    C    T        0      0        2 
  21  chr21_11592511   Sample    C    T        0      0        2 
  21  chr21_11592688     AAsi    C    A        0      0        2 
  21  chr21_11592688     AKia    C    A        0      0        2 
  21  chr21_11592688     AOna    C    A        0      0        2 
  21  chr21_11592688     ASom    C    A        0      0        2 
  21  chr21_11592688     HCab    C    A        1      2        2 
  21  chr21_11592688     HPrz    C    A        1      2        2 
  21  chr21_11592688     ZBoe    C    A        0      0        2 
  21  chr21_11592688     ZGre    C    A        0      0        2 
  21  chr21_11592688     ZHar    C    A        0      0        2 
  21  chr21_11592688   Sample    C    A        0      0        2 
  21  chr21_11595839     AAsi    A    G        0      0        2 
  21  chr21_11595839     AKia    A    G        0      0        2 
  21  chr21_11595839     AOna    A    G        0      0        2 
  21  chr21_11595839     ASom    A    G        0      0        2 
  21  chr21_11595839     HCab    A    G        0      0        2 
  21  chr21_11595839     HPrz    A    G        0      0        2 
  21  chr21_11595839     ZBoe    A    G        0      0        2 
  21  chr21_11595839     ZGre    A    G      0.5      1        2 
  21  chr21_11595839     ZHar    A    G        0      0        2 
  21  chr21_11595839   Sample    A    G        0      0        2 
  21  chr21_11608265     AAsi    A    G        0      0        2 
  21  chr21_11608265     AKia    A    G        0      0        2 
  21  chr21_11608265     AOna    A    G        0      0        2 
  21  chr21_11608265     ASom    A    G        0      0        2 
  21  chr21_11608265     HCab    A    G      0.5      1        2 
  21  chr21_11608265     HPrz    A    G        0      0        2 
  21  chr21_11608265     ZBoe    A    G        0      0        2 
  21  chr21_11608265     ZGre    A    G        0      0        2 
  21  chr21_11608265     ZHar    A    G        0      0        2 
  21  chr21_11608265   Sample    A    G        0      0        2 
  21  chr21_11609061     AAsi    C    T        0      0        2 
  21  chr21_11609061     AKia    C    T        0      0        2 
  21  chr21_11609061     AOna    C    T        0      0        2 
  21  chr21_11609061     ASom    C    T        0      0        2 
  21  chr21_11609061     HCab    C    T        1      2        2 
  21  chr21_11609061     HPrz    C    T        1      2        2 
  21  chr21_11609061     ZBoe    C    T        0      0        2 
  21  chr21_11609061     ZGre    C    T        0      0        2 
  21  chr21_11609061     ZHar    C    T        0      0        2 
  21  chr21_11609061   Sample    C    T        0      0        2 
  21  chr21_11618582     AAsi    C    A        0      0        2 
  21  chr21_11618582     AKia    C    A        0      0        2 
  21  chr21_11618582     AOna    C    A        0      0        2 
  21  chr21_11618582     ASom    C    A        1      2        2 
  21  chr21_11618582     HCab    C    A        0      0        2 
  21  chr21_11618582     HPrz    C    A        0      0        2 
  21  chr21_11618582     ZBoe    C    A        0      0        2 
  21  chr21_11618582     ZGre    C    A        0      0        2 
  21  chr21_11618582     ZHar    C    A        0      0        2 
  21  chr21_11618582   Sample    C    A        0      0        2 
  21  chr21_11624318     AAsi    T    G        0      0        2 
  21  chr21_11624318     AKia    T    G        0      0        2 
  21  chr21_11624318     AOna    T    G        0      0        2 
  21  chr21_11624318     ASom    T    G        0      0        2 
  21  chr21_11624318     HCab    T    G        0      0        2 
  21  chr21_11624318     HPrz    T    G        0      0        2 
  21  chr21_11624318     ZBoe    T    G        0      0        2 
  21  chr21_11624318     ZGre    T    G      0.5      1        2 
  21  chr21_11624318     ZHar    T    G        0      0        2 
  21  chr21_11624318   Sample    T    G        0      0        2 
  21  chr21_11626949     AAsi    C    T        0      0        2 
  21  chr21_11626949     AKia    C    T        0      0        2 
  21  chr21_11626949     AOna    C    T        0      0        2 
  21  chr21_11626949     ASom    C    T        0      0        2 
  21  chr21_11626949     HCab    C    T        0      0        2 
  21  chr21_11626949     HPrz    C    T        0      0        2 
  21  chr21_11626949     ZBoe    C    T        0      0        2 
  21  chr21_11626949     ZGre    C    T      0.5      1        2 
  21  chr21_11626949     ZHar    C    T        0      0        2 
  21  chr21_11626949   Sample    C    T        0      0        2 
  21  chr21_11627516     AAsi    T    C        0      0        2 
  21  chr21_11627516     AKia    T    C        1      2        2 
  21  chr21_11627516     AOna    T    C        1      2        2 
  21  chr21_11627516     ASom    T    C        0      0        2 
  21  chr21_11627516     HCab    T    C        0      0        2 
  21  chr21_11627516     HPrz    T    C        0      0        2 
  21  chr21_11627516     ZBoe    T    C        0      0        2 
  21  chr21_11627516     ZGre    T    C        0      0        2 
  21  chr21_11627516     ZHar    T    C        0      0        2 
  21  chr21_11627516   Sample    T    C        0      0        2 
  21  chr21_11630744     AAsi    C    G        0      0        2 
  21  chr21_11630744     AKia    C    G        0      0        2 
  21  chr21_11630744     AOna    C    G        0      0        2 
  21  chr21_11630744     ASom    C    G        0      0        2 
  21  chr21_11630744     HCab    C    G        1      2        2 
  21  chr21_11630744     HPrz    C    G        1      2        2 
  21  chr21_11630744     ZBoe    C    G        0      0        2 
  21  chr21_11630744     ZGre    C    G        0      0        2 
  21  chr21_11630744     ZHar    C    G        0      0        2 
  21  chr21_11630744   Sample    C    G        0      0        2 
  21  chr21_11630954     AAsi    A    G        0      0        2 
  21  chr21_11630954     AKia    A    G        0      0        2 
  21  chr21_11630954     AOna    A    G        0      0        2 
  21  chr21_11630954     ASom    A    G        0      0        2 
  21  chr21_11630954     HCab    A    G        0      0        2 
  21  chr21_11630954     HPrz    A    G        1      2        2 
  21  chr21_11630954     ZBoe    A    G        0      0        2 
  21  chr21_11630954     ZGre    A    G        0      0        2 
  21  chr21_11630954     ZHar    A    G        0      0        2 
  21  chr21_11630954   Sample    A    G        0      0        2 
  21  chr21_11634230     AAsi    G    A        0      0        2 
  21  chr21_11634230     AKia    G    A        0      0        2 
  21  chr21_11634230     AOna    G    A        0      0        2 
  21  chr21_11634230     ASom    G    A        0      0        2 
  21  chr21_11634230     HCab    G    A        0      0        2 
  21  chr21_11634230     HPrz    G    A        0      0        2 
  21  chr21_11634230     ZBoe    G    A      0.5      1        2 
  21  chr21_11634230     ZGre    G    A        0      0        2 
  21  chr21_11634230     ZHar    G    A        0      0        2 
  21  chr21_11634230   Sample    G    A        0      0        2 
  21  chr21_11637688     AAsi    T    C        0      0        2 
  21  chr21_11637688     AKia    T    C        0      0        2 
  21  chr21_11637688     AOna    T    C        0      0        2 
  21  chr21_11637688     ASom    T    C        0      0        2 
  21  chr21_11637688     HCab    T    C        0      0        2 
  21  chr21_11637688     HPrz    T    C        0      0        2 
  21  chr21_11637688     ZBoe    T    C        0      0        2 
  21  chr21_11637688     ZGre    T    C        1      2        2 
  21  chr21_11637688     ZHar    T    C        0      0        2 
  21  chr21_11637688   Sample    T    C        0      0        2 
  21  chr21_11639009     AAsi    A    G        1      2        2 
  21  chr21_11639009     AKia    A    G        1      2        2 
  21  chr21_11639009     AOna    A    G        1      2        2 
  21  chr21_11639009     ASom    A    G        1      2        2 
  21  chr21_11639009     HCab    A    G        0      0        2 
  21  chr21_11639009     HPrz    A    G        0      0        2 
  21  chr21_11639009     ZBoe    A    G        0      0        2 
  21  chr21_11639009     ZGre    A    G        0      0        2 
  21  chr21_11639009     ZHar    A    G        0      0        2 
  21  chr21_11639009   Sample    A    G        1      2        2 
  21  chr21_11645182     AAsi    G    A        0      0        2 
  21  chr21_11645182     AKia    G    A        0      0        2 
  21  chr21_11645182     AOna    G    A        0      0        2 
  21  chr21_11645182     ASom    G    A        0      0        2 
  21  chr21_11645182     HCab    G    A        1      2        2 
  21  chr21_11645182     HPrz    G    A        1      2        2 
  21  chr21_11645182     ZBoe    G    A        0      0        2 
  21  chr21_11645182     ZGre    G    A        0      0        2 
  21  chr21_11645182     ZHar    G    A        0      0        2 
  21  chr21_11645182   Sample    G    A        0      0        2 
  21  chr21_11653587     AAsi    T    C        0      0        2 
  21  chr21_11653587     AKia    T    C        0      0        2 
  21  chr21_11653587     AOna    T    C        0      0        2 
  21  chr21_11653587     ASom    T    C        0      0        2 
  21  chr21_11653587     HCab    T    C        1      2        2 
  21  chr21_11653587     HPrz    T    C        1      2        2 
  21  chr21_11653587     ZBoe    T    C        0      0        2 
  21  chr21_11653587     ZGre    T    C        0      0        2 
  21  chr21_11653587     ZHar    T    C        0      0        2 
  21  chr21_11653587   Sample    T    C        0      0        2 
  21  chr21_11659584     AAsi    C    A        0      0        2 
  21  chr21_11659584     AKia    C    A        0      0        2 
  21  chr21_11659584     AOna    C    A        0      0        2 
  21  chr21_11659584     ASom    C    A        0      0        2 
  21  chr21_11659584     HCab    C    A      0.5      1        2 
  21  chr21_11659584     HPrz    C    A        0      0        2 
  21  chr21_11659584     ZBoe    C    A        0      0        2 
  21  chr21_11659584     ZGre    C    A        0      0        2 
  21  chr21_11659584     ZHar    C    A        0      0        2 
  21  chr21_11659584   Sample    C    A        0      0        2 
  21  chr21_11662386     AAsi    C    T        0      0        2 
  21  chr21_11662386     AKia    C    T        0      0        2 
  21  chr21_11662386     AOna    C    T        0      0        2 
  21  chr21_11662386     ASom    C    T        0      0        2 
  21  chr21_11662386     HCab    C    T      0.5      1        2 
  21  chr21_11662386     HPrz    C    T        0      0        2 
  21  chr21_11662386     ZBoe    C    T        0      0        2 
  21  chr21_11662386     ZGre    C    T        0      0        2 
  21  chr21_11662386     ZHar    C    T        0      0        2 
  21  chr21_11662386   Sample    C    T        0      0        2 
  21  chr21_11668428     AAsi    C    G        0      0        2 
  21  chr21_11668428     AKia    C    G        0      0        2 
  21  chr21_11668428     AOna    C    G        0      0        2 
  21  chr21_11668428     ASom    C    G        0      0        2 
  21  chr21_11668428     HCab    C    G        1      2        2 
  21  chr21_11668428     HPrz    C    G        1      2        2 
  21  chr21_11668428     ZBoe    C    G        0      0        2 
  21  chr21_11668428     ZGre    C    G        0      0        2 
  21  chr21_11668428     ZHar    C    G        0      0        2 
  21  chr21_11668428   Sample    C    G        0      0        2 
  21  chr21_11668614     AAsi    G    A      0.5      1        2 
  21  chr21_11668614     AKia    G    A        0      0        2 
  21  chr21_11668614     AOna    G    A        0      0        2 
  21  chr21_11668614     ASom    G    A        0      0        2 
  21  chr21_11668614     HCab    G    A        0      0        2 
  21  chr21_11668614     HPrz    G    A        0      0        2 
  21  chr21_11668614     ZBoe    G    A        0      0        2 
  21  chr21_11668614     ZGre    G    A        0      0        2 
  21  chr21_11668614     ZHar    G    A        0      0        2 
  21  chr21_11668614   Sample    G    A        1      2        2 
  21  chr21_11669779     AAsi    C    T        0      0        2 
  21  chr21_11669779     AKia    C    T        0      0        2 
  21  chr21_11669779     AOna    C    T        0      0        2 
  21  chr21_11669779     ASom    C    T        0      0        2 
  21  chr21_11669779     HCab    C    T      0.5      1        2 
  21  chr21_11669779     HPrz    C    T        0      0        2 
  21  chr21_11669779     ZBoe    C    T        0      0        2 
  21  chr21_11669779     ZGre    C    T        0      0        2 
  21  chr21_11669779     ZHar    C    T        0      0        2 
  21  chr21_11669779   Sample    C    T        0      0        2 
  21  chr21_11676167     AAsi    G    C        0      0        2 
  21  chr21_11676167     AKia    G    C        0      0        2 
  21  chr21_11676167     AOna    G    C        0      0        2 
  21  chr21_11676167     ASom    G    C        0      0        2 
  21  chr21_11676167     HCab    G    C        1      2        2 
  21  chr21_11676167     HPrz    G    C        1      2        2 
  21  chr21_11676167     ZBoe    G    C        0      0        2 
  21  chr21_11676167     ZGre    G    C        0      0        2 
  21  chr21_11676167     ZHar    G    C        0      0        2 
  21  chr21_11676167   Sample    G    C        0      0        2 
  21  chr21_11684541     AAsi    G    C      0.5      1        2 
  21  chr21_11684541     AKia    G    C        0      0        2 
  21  chr21_11684541     AOna    G    C        0      0        2 
  21  chr21_11684541     ASom    G    C        0      0        2 
  21  chr21_11684541     HCab    G    C        0      0        2 
  21  chr21_11684541     HPrz    G    C        0      0        2 
  21  chr21_11684541     ZBoe    G    C        0      0        2 
  21  chr21_11684541     ZGre    G    C        0      0        2 
  21  chr21_11684541     ZHar    G    C        0      0        2 
  21  chr21_11684541   Sample    G    C        1      2        2 
  21  chr21_11692411     AAsi    G    T        0      0        2 
  21  chr21_11692411     AKia    G    T        0      0        2 
  21  chr21_11692411     AOna    G    T        0      0        2 
  21  chr21_11692411     ASom    G    T        0      0        2 
  21  chr21_11692411     HCab    G    T        0      0        2 
  21  chr21_11692411     HPrz    G    T        0      0        2 
  21  chr21_11692411     ZBoe    G    T      0.5      1        2 
  21  chr21_11692411     ZGre    G    T        0      0        2 
  21  chr21_11692411     ZHar    G    T        0      0        2 
  21  chr21_11692411   Sample    G    T        0      0        2 
  21  chr21_11693251     AAsi    C    A        0      0        2 
  21  chr21_11693251     AKia    C    A        0      0        2 
  21  chr21_11693251     AOna    C    A        0      0        2 
  21  chr21_11693251     ASom    C    A        0      0        2 
  21  chr21_11693251     HCab    C    A        0      0        2 
  21  chr21_11693251     HPrz    C    A        0      0        2 
  21  chr21_11693251     ZBoe    C    A        0      0        2 
  21  chr21_11693251     ZGre    C    A        1      2        2 
  21  chr21_11693251     ZHar    C    A        1      2        2 
  21  chr21_11693251   Sample    C    A        0      0        2 
  21  chr21_11693405     AAsi    T    C        1      2        2 
  21  chr21_11693405     AKia    T    C        0      0        2 
  21  chr21_11693405     AOna    T    C        0      0        2 
  21  chr21_11693405     ASom    T    C        1      2        2 
  21  chr21_11693405     HCab    T    C        0      0        2 
  21  chr21_11693405     HPrz    T    C        0      0        2 
  21  chr21_11693405     ZBoe    T    C        0      0        2 
  21  chr21_11693405     ZGre    T    C        0      0        2 
  21  chr21_11693405     ZHar    T    C        0      0        2 
  21  chr21_11693405   Sample    T    C        1      2        2 
  21  chr21_11701041     AAsi    T    C      0.5      1        2 
  21  chr21_11701041     AKia    T    C        0      0        2 
  21  chr21_11701041     AOna    T    C        0      0        2 
  21  chr21_11701041     ASom    T    C        0      0        2 
  21  chr21_11701041     HCab    T    C        0      0        2 
  21  chr21_11701041     HPrz    T    C        0      0        2 
  21  chr21_11701041     ZBoe    T    C        0      0        2 
  21  chr21_11701041     ZGre    T    C        0      0        2 
  21  chr21_11701041     ZHar    T    C        0      0        2 
  21  chr21_11701041   Sample    T    C        0      0        2 
  21  chr21_11701197     AAsi    C    T        0      0        2 
  21  chr21_11701197     AKia    C    T        0      0        2 
  21  chr21_11701197     AOna    C    T        0      0        2 
  21  chr21_11701197     ASom    C    T        0      0        2 
  21  chr21_11701197     HCab    C    T        1      2        2 
  21  chr21_11701197     HPrz    C    T        1      2        2 
  21  chr21_11701197     ZBoe    C    T        0      0        2 
  21  chr21_11701197     ZGre    C    T        0      0        2 
  21  chr21_11701197     ZHar    C    T        0      0        2 
  21  chr21_11701197   Sample    C    T        0      0        2 
  21  chr21_11706063     AAsi    A    G        0      0        2 
  21  chr21_11706063     AKia    A    G        0      0        2 
  21  chr21_11706063     AOna    A    G        0      0        2 
  21  chr21_11706063     ASom    A    G        0      0        2 
  21  chr21_11706063     HCab    A    G        0      0        2 
  21  chr21_11706063     HPrz    A    G        0      0        2 
  21  chr21_11706063     ZBoe    A    G      0.5      1        2 
  21  chr21_11706063     ZGre    A    G        0      0        2 
  21  chr21_11706063     ZHar    A    G        1      2        2 
  21  chr21_11706063   Sample    A    G        0      0        2 
  21  chr21_11709511     AAsi    C    T        0      0        2 
  21  chr21_11709511     AKia    C    T        0      0        2 
  21  chr21_11709511     AOna    C    T        0      0        2 
  21  chr21_11709511     ASom    C    T        1      2        2 
  21  chr21_11709511     HCab    C    T        0      0        2 
  21  chr21_11709511     HPrz    C    T        0      0        2 
  21  chr21_11709511     ZBoe    C    T        0      0        2 
  21  chr21_11709511     ZGre    C    T        0      0        2 
  21  chr21_11709511     ZHar    C    T        0      0        2 
  21  chr21_11709511   Sample    C    T        0      0        2 
  21  chr21_11709771     AAsi    C    T        0      0        2 
  21  chr21_11709771     AKia    C    T        0      0        2 
  21  chr21_11709771     AOna    C    T        0      0        2 
  21  chr21_11709771     ASom    C    T        0      0        2 
  21  chr21_11709771     HCab    C    T        0      0        2 
  21  chr21_11709771     HPrz    C    T        0      0        2 
  21  chr21_11709771     ZBoe    C    T      0.5      1        2 
  21  chr21_11709771     ZGre    C    T        0      0        2 
  21  chr21_11709771     ZHar    C    T        0      0        2 
  21  chr21_11709771   Sample    C    T        0      0        2 
  21  chr21_11712238     AAsi    C    T        0      0        2 
  21  chr21_11712238     AKia    C    T        0      0        2 
  21  chr21_11712238     AOna    C    T        0      0        2 
  21  chr21_11712238     ASom    C    T        0      0        2 
  21  chr21_11712238     HCab    C    T        0      0        2 
  21  chr21_11712238     HPrz    C    T        0      0        2 
  21  chr21_11712238     ZBoe    C    T        0      0        2 
  21  chr21_11712238     ZGre    C    T        0      0        2 
  21  chr21_11712238     ZHar    C    T        1      2        2 
  21  chr21_11712238   Sample    C    T        0      0        2 
  21  chr21_11712314     AAsi    C    G        0      0        2 
  21  chr21_11712314     AKia    C    G        0      0        2 
  21  chr21_11712314     AOna    C    G        0      0        2 
  21  chr21_11712314     ASom    C    G        0      0        2 
  21  chr21_11712314     HCab    C    G        1      2        2 
  21  chr21_11712314     HPrz    C    G        1      2        2 
  21  chr21_11712314     ZBoe    C    G        0      0        2 
  21  chr21_11712314     ZGre    C    G        0      0        2 
  21  chr21_11712314     ZHar    C    G        0      0        2 
  21  chr21_11712314   Sample    C    G        0      0        2 
  21  chr21_11717151     AAsi    T    C        0      0        2 
  21  chr21_11717151     AKia    T    C        0      0        2 
  21  chr21_11717151     AOna    T    C      0.5      1        2 
  21  chr21_11717151     ASom    T    C        0      0        2 
  21  chr21_11717151     HCab    T    C        0      0        2 
  21  chr21_11717151     HPrz    T    C        0      0        2 
  21  chr21_11717151     ZBoe    T    C        0      0        2 
  21  chr21_11717151     ZGre    T    C        0      0        2 
  21  chr21_11717151     ZHar    T    C        0      0        2 
  21  chr21_11717151   Sample    T    C        0      0        2 
  21  chr21_11724546     AAsi    C    T        0      0        2 
  21  chr21_11724546     AKia    C    T        0      0        2 
  21  chr21_11724546     AOna    C    T        0      0        2 
  21  chr21_11724546     ASom    C    T        0      0        2 
  21  chr21_11724546     HCab    C    T        0      0        2 
  21  chr21_11724546     HPrz    C    T        0      0        2 
  21  chr21_11724546     ZBoe    C    T        0      0        2 
  21  chr21_11724546     ZGre    C    T      0.5      1        2 
  21  chr21_11724546     ZHar    C    T        0      0        2 
  21  chr21_11724546   Sample    C    T        0      0        2 
  21  chr21_11730718     AAsi    G    C        0      0        2 
  21  chr21_11730718     AKia    G    C        1      2        2 
  21  chr21_11730718     AOna    G    C        1      2        2 
  21  chr21_11730718     ASom    G    C        0      0        2 
  21  chr21_11730718     HCab    G    C        0      0        2 
  21  chr21_11730718     HPrz    G    C        0      0        2 
  21  chr21_11730718     ZBoe    G    C        0      0        2 
  21  chr21_11730718     ZGre    G    C        0      0        2 
  21  chr21_11730718     ZHar    G    C        0      0        2 
  21  chr21_11730718   Sample    G    C        0      0        2 
  21  chr21_11733795     AAsi    C    T        0      0        2 
  21  chr21_11733795     AKia    C    T        0      0        2 
  21  chr21_11733795     AOna    C    T        0      0        2 
  21  chr21_11733795     ASom    C    T        0      0        2 
  21  chr21_11733795     HCab    C    T        1      2        2 
  21  chr21_11733795     HPrz    C    T        1      2        2 
  21  chr21_11733795     ZBoe    C    T        0      0        2 
  21  chr21_11733795     ZGre    C    T        0      0        2 
  21  chr21_11733795     ZHar    C    T        0      0        2 
  21  chr21_11733795   Sample    C    T        0      0        2 
  21  chr21_11737650     AAsi    A    G        0      0        2 
  21  chr21_11737650     AKia    A    G        1      2        2 
  21  chr21_11737650     AOna    A    G        1      2        2 
  21  chr21_11737650     ASom    A    G        0      0        2 
  21  chr21_11737650     HCab    A    G        0      0        2 
  21  chr21_11737650     HPrz    A    G        0      0        2 
  21  chr21_11737650     ZBoe    A    G        0      0        2 
  21  chr21_11737650     ZGre    A    G        0      0        2 
  21  chr21_11737650     ZHar    A    G        0      0        2 
  21  chr21_11737650   Sample    A    G        0      0        2 
  21  chr21_11742252     AAsi    G    A        0      0        2 
  21  chr21_11742252     AKia    G    A        0      0        2 
  21  chr21_11742252     AOna    G    A        0      0        2 
  21  chr21_11742252     ASom    G    A        0      0        2 
  21  chr21_11742252     HCab    G    A        0      0        2 
  21  chr21_11742252     HPrz    G    A        0      0        2 
  21  chr21_11742252     ZBoe    G    A        0      0        2 
  21  chr21_11742252     ZGre    G    A        1      2        2 
  21  chr21_11742252     ZHar    G    A        0      0        2 
  21  chr21_11742252   Sample    G    A        0      0        2 
  21  chr21_11748460     AAsi    G    T        1      2        2 
  21  chr21_11748460     AKia    G    T        0      0        2 
  21  chr21_11748460     AOna    G    T        0      0        2 
  21  chr21_11748460     ASom    G    T        1      2        2 
  21  chr21_11748460     HCab    G    T        0      0        2 
  21  chr21_11748460     HPrz    G    T        0      0        2 
  21  chr21_11748460     ZBoe    G    T        0      0        2 
  21  chr21_11748460     ZGre    G    T        0      0        2 
  21  chr21_11748460     ZHar    G    T        0      0        2 
  21  chr21_11748460   Sample    G    T        1      2        2 
  21  chr21_11751665     AAsi    T    C        1      2        2 
  21  chr21_11751665     AKia    T    C        0      0        2 
  21  chr21_11751665     AOna    T    C        0      0        2 
  21  chr21_11751665     ASom    T    C        1      2        2 
  21  chr21_11751665     HCab    T    C        0      0        2 
  21  chr21_11751665     HPrz    T    C        0      0        2 
  21  chr21_11751665     ZBoe    T    C        0      0        2 
  21  chr21_11751665     ZGre    T    C        0      0        2 
  21  chr21_11751665     ZHar    T    C        0      0        2 
  21  chr21_11751665   Sample    T    C        1      2        2 
  21  chr21_11751776     AAsi    G    C        0      0        2 
  21  chr21_11751776     AKia    G    C        0      0        2 
  21  chr21_11751776     AOna    G    C        0      0        2 
  21  chr21_11751776     ASom    G    C        0      0        2 
  21  chr21_11751776     HCab    G    C        0      0        2 
  21  chr21_11751776     HPrz    G    C        0      0        2 
  21  chr21_11751776     ZBoe    G    C      0.5      1        2 
  21  chr21_11751776     ZGre    G    C        0      0        2 
  21  chr21_11751776     ZHar    G    C        0      0        2 
  21  chr21_11751776   Sample    G    C        0      0        2 
  21  chr21_11756079     AAsi    C    T        0      0        2 
  21  chr21_11756079     AKia    C    T        0      0        2 
  21  chr21_11756079     AOna    C    T        0      0        2 
  21  chr21_11756079     ASom    C    T        0      0        2 
  21  chr21_11756079     HCab    C    T        0      0        2 
  21  chr21_11756079     HPrz    C    T        0      0        2 
  21  chr21_11756079     ZBoe    C    T      0.5      1        2 
  21  chr21_11756079     ZGre    C    T        0      0        2 
  21  chr21_11756079     ZHar    C    T        0      0        2 
  21  chr21_11756079   Sample    C    T        0      0        2 
  21  chr21_11761662     AAsi    G    A        0      0        2 
  21  chr21_11761662     AKia    G    A        0      0        2 
  21  chr21_11761662     AOna    G    A        0      0        2 
  21  chr21_11761662     ASom    G    A        0      0        2 
  21  chr21_11761662     HCab    G    A        0      0        2 
  21  chr21_11761662     HPrz    G    A        0      0        2 
  21  chr21_11761662     ZBoe    G    A        0      0        2 
  21  chr21_11761662     ZGre    G    A        0      0        2 
  21  chr21_11761662     ZHar    G    A        1      2        2 
  21  chr21_11761662   Sample    G    A        0      0        2 
  21  chr21_11762570     AAsi    A    T        0      0        2 
  21  chr21_11762570     AKia    A    T        0      0        2 
  21  chr21_11762570     AOna    A    T        0      0        2 
  21  chr21_11762570     ASom    A    T        0      0        2 
  21  chr21_11762570     HCab    A    T      0.5      1        2 
  21  chr21_11762570     HPrz    A    T        0      0        2 
  21  chr21_11762570     ZBoe    A    T        0      0        2 
  21  chr21_11762570     ZGre    A    T        0      0        2 
  21  chr21_11762570     ZHar    A    T        0      0        2 
  21  chr21_11762570   Sample    A    T        0      0        2 
  21  chr21_11777841     AAsi    T    C        0      0        2 
  21  chr21_11777841     AKia    T    C        0      0        2 
  21  chr21_11777841     AOna    T    C        0      0        2 
  21  chr21_11777841     ASom    T    C        0      0        2 
  21  chr21_11777841     HCab    T    C        0      0        2 
  21  chr21_11777841     HPrz    T    C        0      0        2 
  21  chr21_11777841     ZBoe    T    C        0      0        2 
  21  chr21_11777841     ZGre    T    C        0      0        2 
  21  chr21_11777841     ZHar    T    C        1      2        2 
  21  chr21_11777841   Sample    T    C        0      0        2 
  21  chr21_11786500     AAsi    C    T        0      0        2 
  21  chr21_11786500     AKia    C    T        0      0        2 
  21  chr21_11786500     AOna    C    T        0      0        2 
  21  chr21_11786500     ASom    C    T        0      0        2 
  21  chr21_11786500     HCab    C    T      0.5      1        2 
  21  chr21_11786500     HPrz    C    T      0.5      1        2 
  21  chr21_11786500     ZBoe    C    T        0      0        2 
  21  chr21_11786500     ZGre    C    T        0      0        2 
  21  chr21_11786500     ZHar    C    T        0      0        2 
  21  chr21_11786500   Sample    C    T        0      0        2 
  21  chr21_11789546     AAsi    T    C        0      0        2 
  21  chr21_11789546     AKia    T    C        0      0        2 
  21  chr21_11789546     AOna    T    C        0      0        2 
  21  chr21_11789546     ASom    T    C        0      0        2 
  21  chr21_11789546     HCab    T    C        1      2        2 
  21  chr21_11789546     HPrz    T    C        1      2        2 
  21  chr21_11789546     ZBoe    T    C        0      0        2 
  21  chr21_11789546     ZGre    T    C        0      0        2 
  21  chr21_11789546     ZHar    T    C        0      0        2 
  21  chr21_11789546   Sample    T    C        0      0        2 
  21  chr21_11789834     AAsi    C    G        0      0        2 
  21  chr21_11789834     AKia    C    G        1      2        2 
  21  chr21_11789834     AOna    C    G        1      2        2 
  21  chr21_11789834     ASom    C    G        0      0        2 
  21  chr21_11789834     HCab    C    G        0      0        2 
  21  chr21_11789834     HPrz    C    G        0      0        2 
  21  chr21_11789834     ZBoe    C    G        0      0        2 
  21  chr21_11789834     ZGre    C    G        0      0        2 
  21  chr21_11789834     ZHar    C    G        0      0        2 
  21  chr21_11789834   Sample    C    G        0      0        2 
  21  chr21_11790811     AAsi    G    A      0.5      1        2 
  21  chr21_11790811     AKia    G    A        0      0        2 
  21  chr21_11790811     AOna    G    A        0      0        2 
  21  chr21_11790811     ASom    G    A        0      0        2 
  21  chr21_11790811     HCab    G    A        0      0        2 
  21  chr21_11790811     HPrz    G    A        0      0        2 
  21  chr21_11790811     ZBoe    G    A        0      0        2 
  21  chr21_11790811     ZGre    G    A        0      0        2 
  21  chr21_11790811     ZHar    G    A        0      0        2 
  21  chr21_11790811   Sample    G    A        0      0        2 
  21  chr21_11801026     AAsi    A    G        0      0        2 
  21  chr21_11801026     AKia    A    G        0      0        2 
  21  chr21_11801026     AOna    A    G        0      0        2 
  21  chr21_11801026     ASom    A    G        0      0        2 
  21  chr21_11801026     HCab    A    G        0      0        2 
  21  chr21_11801026     HPrz    A    G        0      0        2 
  21  chr21_11801026     ZBoe    A    G      0.5      1        2 
  21  chr21_11801026     ZGre    A    G        0      0        2 
  21  chr21_11801026     ZHar    A    G        0      0        2 
  21  chr21_11801026   Sample    A    G        0      0        2 
  21  chr21_11801193     AAsi    C    T        0      0        2 
  21  chr21_11801193     AKia    C    T        0      0        2 
  21  chr21_11801193     AOna    C    T        0      0        2 
  21  chr21_11801193     ASom    C    T        0      0        2 
  21  chr21_11801193     HCab    C    T        1      2        2 
  21  chr21_11801193     HPrz    C    T        1      2        2 
  21  chr21_11801193     ZBoe    C    T        0      0        2 
  21  chr21_11801193     ZGre    C    T        0      0        2 
  21  chr21_11801193     ZHar    C    T        0      0        2 
  21  chr21_11801193   Sample    C    T        0      0        2 
  21  chr21_11803881     AAsi    C    T        1      2        2 
  21  chr21_11803881     AKia    C    T        0      0        2 
  21  chr21_11803881     AOna    C    T        0      0        2 
  21  chr21_11803881     ASom    C    T        1      2        2 
  21  chr21_11803881     HCab    C    T        0      0        2 
  21  chr21_11803881     HPrz    C    T        0      0        2 
  21  chr21_11803881     ZBoe    C    T        0      0        2 
  21  chr21_11803881     ZGre    C    T        0      0        2 
  21  chr21_11803881     ZHar    C    T        0      0        2 
  21  chr21_11803881   Sample    C    T        1      2        2 
  21  chr21_11815674     AAsi    A    G        0      0        2 
  21  chr21_11815674     AKia    A    G        0      0        2 
  21  chr21_11815674     AOna    A    G        0      0        2 
  21  chr21_11815674     ASom    A    G        0      0        2 
  21  chr21_11815674     HCab    A    G        0      0        2 
  21  chr21_11815674     HPrz    A    G        0      0        2 
  21  chr21_11815674     ZBoe    A    G      0.5      1        2 
  21  chr21_11815674     ZGre    A    G        0      0        2 
  21  chr21_11815674     ZHar    A    G        0      0        2 
  21  chr21_11815674   Sample    A    G        0      0        2 
  21  chr21_11823479     AAsi    C    G        0      0        2 
  21  chr21_11823479     AKia    C    G        0      0        2 
  21  chr21_11823479     AOna    C    G        0      0        2 
  21  chr21_11823479     ASom    C    G        0      0        2 
  21  chr21_11823479     HCab    C    G        0      0        2 
  21  chr21_11823479     HPrz    C    G        0      0        2 
  21  chr21_11823479     ZBoe    C    G        0      0        2 
  21  chr21_11823479     ZGre    C    G        0      0        2 
  21  chr21_11823479     ZHar    C    G      0.5      1        2 
  21  chr21_11823479   Sample    C    G        0      0        2 
  21  chr21_11829522     AAsi    G    A        0      0        2 
  21  chr21_11829522     AKia    G    A        0      0        2 
  21  chr21_11829522     AOna    G    A        0      0        2 
  21  chr21_11829522     ASom    G    A        0      0        2 
  21  chr21_11829522     HCab    G    A        0      0        2 
  21  chr21_11829522     HPrz    G    A        0      0        2 
  21  chr21_11829522     ZBoe    G    A      0.5      1        2 
  21  chr21_11829522     ZGre    G    A        0      0        2 
  21  chr21_11829522     ZHar    G    A        0      0        2 
  21  chr21_11829522   Sample    G    A        0      0        2 
  21  chr21_11830982     AAsi    G    T        0      0        2 
  21  chr21_11830982     AKia    G    T        0      0        2 
  21  chr21_11830982     AOna    G    T        0      0        2 
  21  chr21_11830982     ASom    G    T        0      0        2 
  21  chr21_11830982     HCab    G    T        1      2        2 
  21  chr21_11830982     HPrz    G    T        1      2        2 
  21  chr21_11830982     ZBoe    G    T        0      0        2 
  21  chr21_11830982     ZGre    G    T        0      0        2 
  21  chr21_11830982     ZHar    G    T        0      0        2 
  21  chr21_11830982   Sample    G    T        0      0        2 
  21  chr21_11834662     AAsi    A    C        0      0        2 
  21  chr21_11834662     AKia    A    C        0      0        2 
  21  chr21_11834662     AOna    A    C      0.5      1        2 
  21  chr21_11834662     ASom    A    C        0      0        2 
  21  chr21_11834662     HCab    A    C        0      0        2 
  21  chr21_11834662     HPrz    A    C        0      0        2 
  21  chr21_11834662     ZBoe    A    C        0      0        2 
  21  chr21_11834662     ZGre    A    C        0      0        2 
  21  chr21_11834662     ZHar    A    C        0      0        2 
  21  chr21_11834662   Sample    A    C        0      0        2 
  21  chr21_11839928     AAsi    A    T        0      0        2 
  21  chr21_11839928     AKia    A    T        1      2        2 
  21  chr21_11839928     AOna    A    T        1      2        2 
  21  chr21_11839928     ASom    A    T        0      0        2 
  21  chr21_11839928     HCab    A    T        0      0        2 
  21  chr21_11839928     HPrz    A    T        0      0        2 
  21  chr21_11839928     ZBoe    A    T        0      0        2 
  21  chr21_11839928     ZGre    A    T        0      0        2 
  21  chr21_11839928     ZHar    A    T        0      0        2 
  21  chr21_11839928   Sample    A    T        0      0        2 
  21  chr21_11851422     AAsi    A    C        0      0        2 
  21  chr21_11851422     AKia    A    C        0      0        2 
  21  chr21_11851422     AOna    A    C        0      0        2 
  21  chr21_11851422     ASom    A    C        0      0        2 
  21  chr21_11851422     HCab    A    C        1      2        2 
  21  chr21_11851422     HPrz    A    C        1      2        2 
  21  chr21_11851422     ZBoe    A    C        0      0        2 
  21  chr21_11851422     ZGre    A    C        0      0        2 
  21  chr21_11851422     ZHar    A    C        0      0        2 
  21  chr21_11851422   Sample    A    C        0      0        2 
  21  chr21_11857054     AAsi    T    C      0.5      1        2 
  21  chr21_11857054     AKia    T    C        0      0        2 
  21  chr21_11857054     AOna    T    C        0      0        2 
  21  chr21_11857054     ASom    T    C        0      0        2 
  21  chr21_11857054     HCab    T    C        0      0        2 
  21  chr21_11857054     HPrz    T    C        0      0        2 
  21  chr21_11857054     ZBoe    T    C        0      0        2 
  21  chr21_11857054     ZGre    T    C        0      0        2 
  21  chr21_11857054     ZHar    T    C        0      0        2 
  21  chr21_11857054   Sample    T    C        0      0        2 
  21  chr21_11867209     AAsi    A    G        1      2        2 
  21  chr21_11867209     AKia    A    G        1      2        2 
  21  chr21_11867209     AOna    A    G        1      2        2 
  21  chr21_11867209     ASom    A    G        1      2        2 
  21  chr21_11867209     HCab    A    G        0      0        2 
  21  chr21_11867209     HPrz    A    G        0      0        2 
  21  chr21_11867209     ZBoe    A    G        0      0        2 
  21  chr21_11867209     ZGre    A    G        0      0        2 
  21  chr21_11867209     ZHar    A    G        0      0        2 
  21  chr21_11867209   Sample    A    G        1      2        2 
  21  chr21_11868587     AAsi    C    T        0      0        2 
  21  chr21_11868587     AKia    C    T        0      0        2 
  21  chr21_11868587     AOna    C    T        0      0        2 
  21  chr21_11868587     ASom    C    T        0      0        2 
  21  chr21_11868587     HCab    C    T        1      2        2 
  21  chr21_11868587     HPrz    C    T        1      2        2 
  21  chr21_11868587     ZBoe    C    T        0      0        2 
  21  chr21_11868587     ZGre    C    T        0      0        2 
  21  chr21_11868587     ZHar    C    T        0      0        2 
  21  chr21_11868587   Sample    C    T        0      0        2 
  21  chr21_11870545     AAsi    G    C        0      0        2 
  21  chr21_11870545     AKia    G    C        0      0        2 
  21  chr21_11870545     AOna    G    C        0      0        2 
  21  chr21_11870545     ASom    G    C        1      2        2 
  21  chr21_11870545     HCab    G    C        0      0        2 
  21  chr21_11870545     HPrz    G    C        0      0        2 
  21  chr21_11870545     ZBoe    G    C        0      0        2 
  21  chr21_11870545     ZGre    G    C        0      0        2 
  21  chr21_11870545     ZHar    G    C        0      0        2 
  21  chr21_11870545   Sample    G    C        0      0        2 
  21  chr21_11878212     AAsi    T    C        0      0        2 
  21  chr21_11878212     AKia    T    C        1      2        2 
  21  chr21_11878212     AOna    T    C        1      2        2 
  21  chr21_11878212     ASom    T    C        0      0        2 
  21  chr21_11878212     HCab    T    C        0      0        2 
  21  chr21_11878212     HPrz    T    C        0      0        2 
  21  chr21_11878212     ZBoe    T    C        0      0        2 
  21  chr21_11878212     ZGre    T    C        0      0        2 
  21  chr21_11878212     ZHar    T    C        0      0        2 
  21  chr21_11878212   Sample    T    C        0      0        2 
  21  chr21_11887404     AAsi    G    A        0      0        2 
  21  chr21_11887404     AKia    G    A        0      0        2 
  21  chr21_11887404     AOna    G    A        0      0        2 
  21  chr21_11887404     ASom    G    A        0      0        2 
  21  chr21_11887404     HCab    G    A        1      2        2 
  21  chr21_11887404     HPrz    G    A        1      2        2 
  21  chr21_11887404     ZBoe    G    A        0      0        2 
  21  chr21_11887404     ZGre    G    A        0      0        2 
  21  chr21_11887404     ZHar    G    A        0      0        2 
  21  chr21_11887404   Sample    G    A        0      0        2 
  21  chr21_11888554     AAsi    G    T        0      0        2 
  21  chr21_11888554     AKia    G    T        1      2        2 
  21  chr21_11888554     AOna    G    T        1      2        2 
  21  chr21_11888554     ASom    G    T        0      0        2 
  21  chr21_11888554     HCab    G    T        0      0        2 
  21  chr21_11888554     HPrz    G    T        0      0        2 
  21  chr21_11888554     ZBoe    G    T        0      0        2 
  21  chr21_11888554     ZGre    G    T        0      0        2 
  21  chr21_11888554     ZHar    G    T        0      0        2 
  21  chr21_11888554   Sample    G    T        0      0        2 
  21  chr21_11892093     AAsi    A    G        0      0        2 
  21  chr21_11892093     AKia    A    G        0      0        2 
  21  chr21_11892093     AOna    A    G        0      0        2 
  21  chr21_11892093     ASom    A    G        0      0        2 
  21  chr21_11892093     HCab    A    G        0      0        2 
  21  chr21_11892093     HPrz    A    G        0      0        2 
  21  chr21_11892093     ZBoe    A    G      0.5      1        2 
  21  chr21_11892093     ZGre    A    G        0      0        2 
  21  chr21_11892093     ZHar    A    G        0      0        2 
  21  chr21_11892093   Sample    A    G        0      0        2 
  21  chr21_11896389     AAsi    G    C        0      0        2 
  21  chr21_11896389     AKia    G    C        0      0        2 
  21  chr21_11896389     AOna    G    C        0      0        2 
  21  chr21_11896389     ASom    G    C        0      0        2 
  21  chr21_11896389     HCab    G    C        0      0        2 
  21  chr21_11896389     HPrz    G    C        0      0        2 
  21  chr21_11896389     ZBoe    G    C      0.5      1        2 
  21  chr21_11896389     ZGre    G    C        0      0        2 
  21  chr21_11896389     ZHar    G    C        0      0        2 
  21  chr21_11896389   Sample    G    C        0      0        2 
  21  chr21_11902566     AAsi    G    A        0      0        2 
  21  chr21_11902566     AKia    G    A        0      0        2 
  21  chr21_11902566     AOna    G    A        0      0        2 
  21  chr21_11902566     ASom    G    A        0      0        2 
  21  chr21_11902566     HCab    G    A        0      0        2 
  21  chr21_11902566     HPrz    G    A      0.5      1        2 
  21  chr21_11902566     ZBoe    G    A        0      0        2 
  21  chr21_11902566     ZGre    G    A        0      0        2 
  21  chr21_11902566     ZHar    G    A        0      0        2 
  21  chr21_11902566   Sample    G    A        0      0        2 
  21  chr21_11906003     AAsi    T    C        0      0        2 
  21  chr21_11906003     AKia    T    C        0      0        2 
  21  chr21_11906003     AOna    T    C        0      0        2 
  21  chr21_11906003     ASom    T    C        0      0        2 
  21  chr21_11906003     HCab    T    C        1      2        2 
  21  chr21_11906003     HPrz    T    C        1      2        2 
  21  chr21_11906003     ZBoe    T    C        0      0        2 
  21  chr21_11906003     ZGre    T    C        0      0        2 
  21  chr21_11906003     ZHar    T    C        0      0        2 
  21  chr21_11906003   Sample    T    C        0      0        2 
  21  chr21_11906861     AAsi    A    G        0      0        2 
  21  chr21_11906861     AKia    A    G        0      0        2 
  21  chr21_11906861     AOna    A    G        0      0        2 
  21  chr21_11906861     ASom    A    G        0      0        2 
  21  chr21_11906861     HCab    A    G        0      0        2 
  21  chr21_11906861     HPrz    A    G        0      0        2 
  21  chr21_11906861     ZBoe    A    G        1      2        2 
  21  chr21_11906861     ZGre    A    G        0      0        2 
  21  chr21_11906861     ZHar    A    G        0      0        2 
  21  chr21_11906861   Sample    A    G        0      0        2 
  21  chr21_11923244     AAsi    A    G        0      0        2 
  21  chr21_11923244     AKia    A    G        0      0        2 
  21  chr21_11923244     AOna    A    G        0      0        2 
  21  chr21_11923244     ASom    A    G        0      0        2 
  21  chr21_11923244     HCab    A    G      0.5      1        2 
  21  chr21_11923244     HPrz    A    G        0      0        2 
  21  chr21_11923244     ZBoe    A    G        0      0        2 
  21  chr21_11923244     ZGre    A    G        0      0        2 
  21  chr21_11923244     ZHar    A    G        0      0        2 
  21  chr21_11923244   Sample    A    G        0      0        2 
  21  chr21_11935442     AAsi    T    C        0      0        2 
  21  chr21_11935442     AKia    T    C        0      0        2 
  21  chr21_11935442     AOna    T    C        0      0        2 
  21  chr21_11935442     ASom    T    C        0      0        2 
  21  chr21_11935442     HCab    T    C        1      2        2 
  21  chr21_11935442     HPrz    T    C        1      2        2 
  21  chr21_11935442     ZBoe    T    C        0      0        2 
  21  chr21_11935442     ZGre    T    C        0      0        2 
  21  chr21_11935442     ZHar    T    C        0      0        2 
  21  chr21_11935442   Sample    T    C        0      0        2 
  21  chr21_11942608     AAsi    C    T        0      0        2 
  21  chr21_11942608     AKia    C    T        0      0        2 
  21  chr21_11942608     AOna    C    T        0      0        2 
  21  chr21_11942608     ASom    C    T        0      0        2 
  21  chr21_11942608     HCab    C    T        0      0        2 
  21  chr21_11942608     HPrz    C    T        0      0        2 
  21  chr21_11942608     ZBoe    C    T        0      0        2 
  21  chr21_11942608     ZGre    C    T        1      2        2 
  21  chr21_11942608     ZHar    C    T        0      0        2 
  21  chr21_11942608   Sample    C    T        0      0        2 
  21  chr21_11950973     AAsi    C    A        0      0        2 
  21  chr21_11950973     AKia    C    A        0      0        2 
  21  chr21_11950973     AOna    C    A        0      0        2 
  21  chr21_11950973     ASom    C    A        0      0        2 
  21  chr21_11950973     HCab    C    A      0.5      1        2 
  21  chr21_11950973     HPrz    C    A        0      0        2 
  21  chr21_11950973     ZBoe    C    A        0      0        2 
  21  chr21_11950973     ZGre    C    A        0      0        2 
  21  chr21_11950973     ZHar    C    A        0      0        2 
  21  chr21_11950973   Sample    C    A        0      0        2 
  21  chr21_11952575     AAsi    T    C        0      0        2 
  21  chr21_11952575     AKia    T    C        0      0        2 
  21  chr21_11952575     AOna    T    C        0      0        2 
  21  chr21_11952575     ASom    T    C        0      0        2 
  21  chr21_11952575     HCab    T    C        0      0        2 
  21  chr21_11952575     HPrz    T    C        1      2        2 
  21  chr21_11952575     ZBoe    T    C        0      0        2 
  21  chr21_11952575     ZGre    T    C        0      0        2 
  21  chr21_11952575     ZHar    T    C        0      0        2 
  21  chr21_11952575   Sample    T    C        0      0        2 
  21  chr21_11957201     AAsi    T    C        0      0        2 
  21  chr21_11957201     AKia    T    C        0      0        2 
  21  chr21_11957201     AOna    T    C        0      0        2 
  21  chr21_11957201     ASom    T    C        0      0        2 
  21  chr21_11957201     HCab    T    C      0.5      1        2 
  21  chr21_11957201     HPrz    T    C        0      0        2 
  21  chr21_11957201     ZBoe    T    C        0      0        2 
  21  chr21_11957201     ZGre    T    C        0      0        2 
  21  chr21_11957201     ZHar    T    C        0      0        2 
  21  chr21_11957201   Sample    T    C        0      0        2 
  21  chr21_11962551     AAsi    T    C        0      0        2 
  21  chr21_11962551     AKia    T    C        0      0        2 
  21  chr21_11962551     AOna    T    C        0      0        2 
  21  chr21_11962551     ASom    T    C        0      0        2 
  21  chr21_11962551     HCab    T    C      0.5      1        2 
  21  chr21_11962551     HPrz    T    C        0      0        2 
  21  chr21_11962551     ZBoe    T    C        0      0        2 
  21  chr21_11962551     ZGre    T    C        0      0        2 
  21  chr21_11962551     ZHar    T    C        0      0        2 
  21  chr21_11962551   Sample    T    C        0      0        2 
  21  chr21_11963302     AAsi    G    A        0      0        2 
  21  chr21_11963302     AKia    G    A        0      0        2 
  21  chr21_11963302     AOna    G    A        0      0        2 
  21  chr21_11963302     ASom    G    A        0      0        2 
  21  chr21_11963302     HCab    G    A        0      0        2 
  21  chr21_11963302     HPrz    G    A        0      0        2 
  21  chr21_11963302     ZBoe    G    A        0      0        2 
  21  chr21_11963302     ZGre    G    A        0      0        2 
  21  chr21_11963302     ZHar    G    A        1      2        2 
  21  chr21_11963302   Sample    G    A        0      0        2 
  21  chr21_11966642     AAsi    T    C        0      0        2 
  21  chr21_11966642     AKia    T    C        0      0        2 
  21  chr21_11966642     AOna    T    C        0      0        2 
  21  chr21_11966642     ASom    T    C        0      0        2 
  21  chr21_11966642     HCab    T    C        0      0        2 
  21  chr21_11966642     HPrz    T    C        0      0        2 
  21  chr21_11966642     ZBoe    T    C        0      0        2 
  21  chr21_11966642     ZGre    T    C      0.5      1        2 
  21  chr21_11966642     ZHar    T    C        0      0        2 
  21  chr21_11966642   Sample    T    C        0      0        2 
  21  chr21_11966646     AAsi    G    C        0      0        2 
  21  chr21_11966646     AKia    G    C        0      0        2 
  21  chr21_11966646     AOna    G    C        0      0        2 
  21  chr21_11966646     ASom    G    C        0      0        2 
  21  chr21_11966646     HCab    G    C        0      0        2 
  21  chr21_11966646     HPrz    G    C        0      0        2 
  21  chr21_11966646     ZBoe    G    C      0.5      1        2 
  21  chr21_11966646     ZGre    G    C        0      0        2 
  21  chr21_11966646     ZHar    G    C        0      0        2 
  21  chr21_11966646   Sample    G    C        0      0        2 
  21  chr21_11986318     AAsi    T    C        0      0        2 
  21  chr21_11986318     AKia    T    C        0      0        2 
  21  chr21_11986318     AOna    T    C        0      0        2 
  21  chr21_11986318     ASom    T    C        0      0        2 
  21  chr21_11986318     HCab    T    C        1      2        2 
  21  chr21_11986318     HPrz    T    C        1      2        2 
  21  chr21_11986318     ZBoe    T    C        0      0        2 
  21  chr21_11986318     ZGre    T    C        0      0        2 
  21  chr21_11986318     ZHar    T    C        0      0        2 
  21  chr21_11986318   Sample    T    C        0      0        2 
  21  chr21_11992555     AAsi    G    C        0      0        2 
  21  chr21_11992555     AKia    G    C        0      0        2 
  21  chr21_11992555     AOna    G    C        0      0        2 
  21  chr21_11992555     ASom    G    C        0      0        2 
  21  chr21_11992555     HCab    G    C        0      0        2 
  21  chr21_11992555     HPrz    G    C        0      0        2 
  21  chr21_11992555     ZBoe    G    C        0      0        2 
  21  chr21_11992555     ZGre    G    C        0      0        2 
  21  chr21_11992555     ZHar    G    C      0.5      1        2 
  21  chr21_11992555   Sample    G    C        0      0        2 
  21  chr21_11994696     AAsi    G    C        0      0        2 
  21  chr21_11994696     AKia    G    C        0      0        2 
  21  chr21_11994696     AOna    G    C        0      0        2 
  21  chr21_11994696     ASom    G    C        0      0        2 
  21  chr21_11994696     HCab    G    C        0      0        2 
  21  chr21_11994696     HPrz    G    C        0      0        2 
  21  chr21_11994696     ZBoe    G    C        0      0        2 
  21  chr21_11994696     ZGre    G    C        0      0        2 
  21  chr21_11994696     ZHar    G    C        1      2        2 
  21  chr21_11994696   Sample    G    C        0      0        2 
  21  chr21_12013454     AAsi    G    T        0      0        2 
  21  chr21_12013454     AKia    G    T        0      0        2 
  21  chr21_12013454     AOna    G    T        0      0        2 
  21  chr21_12013454     ASom    G    T        0      0        2 
  21  chr21_12013454     HCab    G    T        0      0        2 
  21  chr21_12013454     HPrz    G    T        0      0        2 
  21  chr21_12013454     ZBoe    G    T        0      0        2 
  21  chr21_12013454     ZGre    G    T        0      0        2 
  21  chr21_12013454     ZHar    G    T        1      2        2 
  21  chr21_12013454   Sample    G    T        0      0        2 
  21  chr21_12015056     AAsi    G    A        0      0        2 
  21  chr21_12015056     AKia    G    A        1      2        2 
  21  chr21_12015056     AOna    G    A        1      2        2 
  21  chr21_12015056     ASom    G    A        0      0        2 
  21  chr21_12015056     HCab    G    A        0      0        2 
  21  chr21_12015056     HPrz    G    A        0      0        2 
  21  chr21_12015056     ZBoe    G    A        0      0        2 
  21  chr21_12015056     ZGre    G    A        0      0        2 
  21  chr21_12015056     ZHar    G    A        0      0        2 
  21  chr21_12015056   Sample    G    A        0      0        2 
  21  chr21_12017739     AAsi    A    T        0      0        2 
  21  chr21_12017739     AKia    A    T        0      0        2 
  21  chr21_12017739     AOna    A    T        0      0        2 
  21  chr21_12017739     ASom    A    T        0      0        2 
  21  chr21_12017739     HCab    A    T        1      2        2 
  21  chr21_12017739     HPrz    A    T        1      2        2 
  21  chr21_12017739     ZBoe    A    T        0      0        2 
  21  chr21_12017739     ZGre    A    T        0      0        2 
  21  chr21_12017739     ZHar    A    T        0      0        2 
  21  chr21_12017739   Sample    A    T        0      0        2 
  21  chr21_12041169     AAsi    T    C        1      2        2 
  21  chr21_12041169     AKia    T    C        0      0        2 
  21  chr21_12041169     AOna    T    C        0      0        2 
  21  chr21_12041169     ASom    T    C        1      2        2 
  21  chr21_12041169     HCab    T    C        0      0        2 
  21  chr21_12041169     HPrz    T    C        0      0        2 
  21  chr21_12041169     ZBoe    T    C        0      0        2 
  21  chr21_12041169     ZGre    T    C        0      0        2 
  21  chr21_12041169     ZHar    T    C        1      2        2 
  21  chr21_12041169   Sample    T    C        1      2        2 
  21  chr21_12047005     AAsi    A    T        0      0        2 
  21  chr21_12047005     AKia    A    T        0      0        2 
  21  chr21_12047005     AOna    A    T        0      0        2 
  21  chr21_12047005     ASom    A    T        0      0        2 
  21  chr21_12047005     HCab    A    T        0      0        2 
  21  chr21_12047005     HPrz    A    T        0      0        2 
  21  chr21_12047005     ZBoe    A    T      0.5      1        2 
  21  chr21_12047005     ZGre    A    T        0      0        2 
  21  chr21_12047005     ZHar    A    T        0      0        2 
  21  chr21_12047005   Sample    A    T        0      0        2 
  21  chr21_12047456     AAsi    C    T        0      0        2 
  21  chr21_12047456     AKia    C    T        0      0        2 
  21  chr21_12047456     AOna    C    T        0      0        2 
  21  chr21_12047456     ASom    C    T        0      0        2 
  21  chr21_12047456     HCab    C    T        0      0        2 
  21  chr21_12047456     HPrz    C    T        0      0        2 
  21  chr21_12047456     ZBoe    C    T        0      0        2 
  21  chr21_12047456     ZGre    C    T        1      2        2 
  21  chr21_12047456     ZHar    C    T        0      0        2 
  21  chr21_12047456   Sample    C    T        0      0        2 
  21  chr21_12050447     AAsi    A    G        0      0        2 
  21  chr21_12050447     AKia    A    G        0      0        2 
  21  chr21_12050447     AOna    A    G        0      0        2 
  21  chr21_12050447     ASom    A    G        0      0        2 
  21  chr21_12050447     HCab    A    G        0      0        2 
  21  chr21_12050447     HPrz    A    G        1      2        2 
  21  chr21_12050447     ZBoe    A    G        0      0        2 
  21  chr21_12050447     ZGre    A    G        0      0        2 
  21  chr21_12050447     ZHar    A    G        0      0        2 
  21  chr21_12050447   Sample    A    G        0      0        2 
  21  chr21_12054326     AAsi    C    G        0      0        2 
  21  chr21_12054326     AKia    C    G        0      0        2 
  21  chr21_12054326     AOna    C    G      0.5      1        2 
  21  chr21_12054326     ASom    C    G        0      0        2 
  21  chr21_12054326     HCab    C    G        0      0        2 
  21  chr21_12054326     HPrz    C    G        0      0        2 
  21  chr21_12054326     ZBoe    C    G        0      0        2 
  21  chr21_12054326     ZGre    C    G        0      0        2 
  21  chr21_12054326     ZHar    C    G        0      0        2 
  21  chr21_12054326   Sample    C    G        0      0        2 
  21  chr21_12055252     AAsi    G    C        1      2        2 
  21  chr21_12055252     AKia    G    C        1      2        2 
  21  chr21_12055252     AOna    G    C        1      2        2 
  21  chr21_12055252     ASom    G    C        1      2        2 
  21  chr21_12055252     HCab    G    C        0      0        2 
  21  chr21_12055252     HPrz    G    C        0      0        2 
  21  chr21_12055252     ZBoe    G    C        0      0        2 
  21  chr21_12055252     ZGre    G    C        0      0        2 
  21  chr21_12055252     ZHar    G    C        0      0        2 
  21  chr21_12055252   Sample    G    C        1      2        2 
  21  chr21_12059380     AAsi    G    C        1      2        2 
  21  chr21_12059380     AKia    G    C        1      2        2 
  21  chr21_12059380     AOna    G    C        1      2        2 
  21  chr21_12059380     ASom    G    C        1      2        2 
  21  chr21_12059380     HCab    G    C        0      0        2 
  21  chr21_12059380     HPrz    G    C        0      0        2 
  21  chr21_12059380     ZBoe    G    C        0      0        2 
  21  chr21_12059380     ZGre    G    C        0      0        2 
  21  chr21_12059380     ZHar    G    C        0      0        2 
  21  chr21_12059380   Sample    G    C        1      2        2 
  21  chr21_12064162     AAsi    C    A        1      2        2 
  21  chr21_12064162     AKia    C    A        0      0        2 
  21  chr21_12064162     AOna    C    A        0      0        2 
  21  chr21_12064162     ASom    C    A        1      2        2 
  21  chr21_12064162     HCab    C    A        0      0        2 
  21  chr21_12064162     HPrz    C    A        0      0        2 
  21  chr21_12064162     ZBoe    C    A        0      0        2 
  21  chr21_12064162     ZGre    C    A        0      0        2 
  21  chr21_12064162     ZHar    C    A        0      0        2 
  21  chr21_12064162   Sample    C    A        1      2        2 
  21  chr21_12064959     AAsi    T    C        1      2        2 
  21  chr21_12064959     AKia    T    C        1      2        2 
  21  chr21_12064959     AOna    T    C        1      2        2 
  21  chr21_12064959     ASom    T    C        1      2        2 
  21  chr21_12064959     HCab    T    C        0      0        2 
  21  chr21_12064959     HPrz    T    C        0      0        2 
  21  chr21_12064959     ZBoe    T    C        0      0        2 
  21  chr21_12064959     ZGre    T    C        0      0        2 
  21  chr21_12064959     ZHar    T    C        0      0        2 
  21  chr21_12064959   Sample    T    C        1      2        2 
  21  chr21_12068883     AAsi    C    T        0      0        2 
  21  chr21_12068883     AKia    C    T        0      0        2 
  21  chr21_12068883     AOna    C    T        0      0        2 
  21  chr21_12068883     ASom    C    T        0      0        2 
  21  chr21_12068883     HCab    C    T        0      0        2 
  21  chr21_12068883     HPrz    C    T      0.5      1        2 
  21  chr21_12068883     ZBoe    C    T        0      0        2 
  21  chr21_12068883     ZGre    C    T        0      0        2 
  21  chr21_12068883     ZHar    C    T        0      0        2 
  21  chr21_12068883   Sample    C    T        0      0        2 
  21  chr21_12070809     AAsi    C    T        0      0        2 
  21  chr21_12070809     AKia    C    T        0      0        2 
  21  chr21_12070809     AOna    C    T        0      0        2 
  21  chr21_12070809     ASom    C    T        0      0        2 
  21  chr21_12070809     HCab    C    T        0      0        2 
  21  chr21_12070809     HPrz    C    T        0      0        2 
  21  chr21_12070809     ZBoe    C    T        1      2        2 
  21  chr21_12070809     ZGre    C    T        1      2        2 
  21  chr21_12070809     ZHar    C    T        1      2        2 
  21  chr21_12070809   Sample    C    T        0      0        2 
  21  chr21_12076654     AAsi    G    T        0      0        2 
  21  chr21_12076654     AKia    G    T        1      2        2 
  21  chr21_12076654     AOna    G    T        1      2        2 
  21  chr21_12076654     ASom    G    T        0      0        2 
  21  chr21_12076654     HCab    G    T        0      0        2 
  21  chr21_12076654     HPrz    G    T        0      0        2 
  21  chr21_12076654     ZBoe    G    T        0      0        2 
  21  chr21_12076654     ZGre    G    T        0      0        2 
  21  chr21_12076654     ZHar    G    T        0      0        2 
  21  chr21_12076654   Sample    G    T        0      0        2 
  21  chr21_12084734     AAsi    C    T        0      0        2 
  21  chr21_12084734     AKia    C    T        0      0        2 
  21  chr21_12084734     AOna    C    T        0      0        2 
  21  chr21_12084734     ASom    C    T        0      0        2 
  21  chr21_12084734     HCab    C    T        0      0        2 
  21  chr21_12084734     HPrz    C    T        0      0        2 
  21  chr21_12084734     ZBoe    C    T        1      2        2 
  21  chr21_12084734     ZGre    C    T        1      2        2 
  21  chr21_12084734     ZHar    C    T        1      2        2 
  21  chr21_12084734   Sample    C    T        0      0        2 
  21  chr21_12092782     AAsi    G    A        0      0        2 
  21  chr21_12092782     AKia    G    A        0      0        2 
  21  chr21_12092782     AOna    G    A      0.5      1        2 
  21  chr21_12092782     ASom    G    A        0      0        2 
  21  chr21_12092782     HCab    G    A        0      0        2 
  21  chr21_12092782     HPrz    G    A        0      0        2 
  21  chr21_12092782     ZBoe    G    A        0      0        2 
  21  chr21_12092782     ZGre    G    A        0      0        2 
  21  chr21_12092782     ZHar    G    A        0      0        2 
  21  chr21_12092782   Sample    G    A        0      0        2 
  21  chr21_12093829     AAsi    T    A        0      0        2 
  21  chr21_12093829     AKia    T    A        0      0        2 
  21  chr21_12093829     AOna    T    A        0      0        2 
  21  chr21_12093829     ASom    T    A        0      0        2 
  21  chr21_12093829     HCab    T    A        0      0        2 
  21  chr21_12093829     HPrz    T    A        0      0        2 
  21  chr21_12093829     ZBoe    T    A        0      0        2 
  21  chr21_12093829     ZGre    T    A        0      0        2 
  21  chr21_12093829     ZHar    T    A        1      2        2 
  21  chr21_12093829   Sample    T    A        0      0        2 
  21  chr21_12104477     AAsi    A    G        0      0        2 
  21  chr21_12104477     AKia    A    G        0      0        2 
  21  chr21_12104477     AOna    A    G        0      0        2 
  21  chr21_12104477     ASom    A    G        0      0        2 
  21  chr21_12104477     HCab    A    G        0      0        2 
  21  chr21_12104477     HPrz    A    G        0      0        2 
  21  chr21_12104477     ZBoe    A    G      0.5      1        2 
  21  chr21_12104477     ZGre    A    G        0      0        2 
  21  chr21_12104477     ZHar    A    G        0      0        2 
  21  chr21_12104477   Sample    A    G        0      0        2 
  21  chr21_12110747     AAsi    C    T        0      0        2 
  21  chr21_12110747     AKia    C    T        0      0        2 
  21  chr21_12110747     AOna    C    T        0      0        2 
  21  chr21_12110747     ASom    C    T        0      0        2 
  21  chr21_12110747     HCab    C    T        0      0        2 
  21  chr21_12110747     HPrz    C    T        0      0        2 
  21  chr21_12110747     ZBoe    C    T        0      0        2 
  21  chr21_12110747     ZGre    C    T        1      2        2 
  21  chr21_12110747     ZHar    C    T        0      0        2 
  21  chr21_12110747   Sample    C    T        0      0        2 
  21  chr21_12116285     AAsi    C    T        0      0        2 
  21  chr21_12116285     AKia    C    T        0      0        2 
  21  chr21_12116285     AOna    C    T        0      0        2 
  21  chr21_12116285     ASom    C    T        0      0        2 
  21  chr21_12116285     HCab    C    T      0.5      1        2 
  21  chr21_12116285     HPrz    C    T      0.5      1        2 
  21  chr21_12116285     ZBoe    C    T        0      0        2 
  21  chr21_12116285     ZGre    C    T        0      0        2 
  21  chr21_12116285     ZHar    C    T        0      0        2 
  21  chr21_12116285   Sample    C    T        0      0        2 
  21  chr21_12120321     AAsi    T    C        0      0        2 
  21  chr21_12120321     AKia    T    C        1      2        2 
  21  chr21_12120321     AOna    T    C        1      2        2 
  21  chr21_12120321     ASom    T    C        0      0        2 
  21  chr21_12120321     HCab    T    C        0      0        2 
  21  chr21_12120321     HPrz    T    C        0      0        2 
  21  chr21_12120321     ZBoe    T    C        0      0        2 
  21  chr21_12120321     ZGre    T    C        0      0        2 
  21  chr21_12120321     ZHar    T    C        0      0        2 
  21  chr21_12120321   Sample    T    C        0      0        2 
  21  chr21_12121515     AAsi    G    A        0      0        2 
  21  chr21_12121515     AKia    G    A        0      0        2 
  21  chr21_12121515     AOna    G    A        0      0        2 
  21  chr21_12121515     ASom    G    A        0      0        2 
  21  chr21_12121515     HCab    G    A        0      0        2 
  21  chr21_12121515     HPrz    G    A        0      0        2 
  21  chr21_12121515     ZBoe    G    A        1      2        2 
  21  chr21_12121515     ZGre    G    A        0      0        2 
  21  chr21_12121515     ZHar    G    A        0      0        2 
  21  chr21_12121515   Sample    G    A        0      0        2 
  21  chr21_12171978     AAsi    G    A        0      0        2 
  21  chr21_12171978     AKia    G    A        0      0        2 
  21  chr21_12171978     AOna    G    A        0      0        2 
  21  chr21_12171978     ASom    G    A        0      0        2 
  21  chr21_12171978     HCab    G    A      0.5      1        2 
  21  chr21_12171978     HPrz    G    A        0      0        2 
  21  chr21_12171978     ZBoe    G    A        0      0        2 
  21  chr21_12171978     ZGre    G    A        0      0        2 
  21  chr21_12171978     ZHar    G    A        0      0        2 
  21  chr21_12171978   Sample    G    A        0      0        2 
  21  chr21_12178658     AAsi    G    C        0      0        2 
  21  chr21_12178658     AKia    G    C        0      0        2 
  21  chr21_12178658     AOna    G    C        0      0        2 
  21  chr21_12178658     ASom    G    C        0      0        2 
  21  chr21_12178658     HCab    G    C        1      2        2 
  21  chr21_12178658     HPrz    G    C        1      2        2 
  21  chr21_12178658     ZBoe    G    C        0      0        2 
  21  chr21_12178658     ZGre    G    C        0      0        2 
  21  chr21_12178658     ZHar    G    C        0      0        2 
  21  chr21_12178658   Sample    G    C        0      0        2 
  21  chr21_12179657     AAsi    T    C        0      0        2 
  21  chr21_12179657     AKia    T    C        0      0        2 
  21  chr21_12179657     AOna    T    C        0      0        2 
  21  chr21_12179657     ASom    T    C        1      2        2 
  21  chr21_12179657     HCab    T    C        0      0        2 
  21  chr21_12179657     HPrz    T    C        0      0        2 
  21  chr21_12179657     ZBoe    T    C        0      0        2 
  21  chr21_12179657     ZGre    T    C        0      0        2 
  21  chr21_12179657     ZHar    T    C        0      0        2 
  21  chr21_12179657   Sample    T    C        0      0        2 
  21  chr21_12180078     AAsi    G    A        0      0        2 
  21  chr21_12180078     AKia    G    A        0      0        2 
  21  chr21_12180078     AOna    G    A        0      0        2 
  21  chr21_12180078     ASom    G    A        0      0        2 
  21  chr21_12180078     HCab    G    A      0.5      1        2 
  21  chr21_12180078     HPrz    G    A        0      0        2 
  21  chr21_12180078     ZBoe    G    A        0      0        2 
  21  chr21_12180078     ZGre    G    A        0      0        2 
  21  chr21_12180078     ZHar    G    A        0      0        2 
  21  chr21_12180078   Sample    G    A        0      0        2 
  21  chr21_12183615     AAsi    C    T        0      0        2 
  21  chr21_12183615     AKia    C    T        0      0        2 
  21  chr21_12183615     AOna    C    T        0      0        2 
  21  chr21_12183615     ASom    C    T        0      0        2 
  21  chr21_12183615     HCab    C    T        0      0        2 
  21  chr21_12183615     HPrz    C    T        0      0        2 
  21  chr21_12183615     ZBoe    C    T      0.5      1        2 
  21  chr21_12183615     ZGre    C    T        0      0        2 
  21  chr21_12183615     ZHar    C    T        0      0        2 
  21  chr21_12183615   Sample    C    T        0      0        2 
  21  chr21_12190131     AAsi    G    A        0      0        2 
  21  chr21_12190131     AKia    G    A        0      0        2 
  21  chr21_12190131     AOna    G    A        0      0        2 
  21  chr21_12190131     ASom    G    A        0      0        2 
  21  chr21_12190131     HCab    G    A        0      0        2 
  21  chr21_12190131     HPrz    G    A        0      0        2 
  21  chr21_12190131     ZBoe    G    A        0      0        2 
  21  chr21_12190131     ZGre    G    A      0.5      1        2 
  21  chr21_12190131     ZHar    G    A        0      0        2 
  21  chr21_12190131   Sample    G    A        0      0        2 
  21  chr21_12196491     AAsi    C    T        0      0        2 
  21  chr21_12196491     AKia    C    T        0      0        2 
  21  chr21_12196491     AOna    C    T        0      0        2 
  21  chr21_12196491     ASom    C    T        0      0        2 
  21  chr21_12196491     HCab    C    T        1      2        2 
  21  chr21_12196491     HPrz    C    T        1      2        2 
  21  chr21_12196491     ZBoe    C    T        0      0        2 
  21  chr21_12196491     ZGre    C    T        0      0        2 
  21  chr21_12196491     ZHar    C    T        0      0        2 
  21  chr21_12196491   Sample    C    T        0      0        2 
  21  chr21_12215485     AAsi    G    A        1      2        2 
  21  chr21_12215485     AKia    G    A        1      2        2 
  21  chr21_12215485     AOna    G    A        1      2        2 
  21  chr21_12215485     ASom    G    A        1      2        2 
  21  chr21_12215485     HCab    G    A        0      0        2 
  21  chr21_12215485     HPrz    G    A        0      0        2 
  21  chr21_12215485     ZBoe    G    A        0      0        2 
  21  chr21_12215485     ZGre    G    A        0      0        2 
  21  chr21_12215485     ZHar    G    A        0      0        2 
  21  chr21_12215485   Sample    G    A        1      2        2 
  21  chr21_12225774     AAsi    G    T        0      0        2 
  21  chr21_12225774     AKia    G    T        0      0        2 
  21  chr21_12225774     AOna    G    T        0      0        2 
  21  chr21_12225774     ASom    G    T        0      0        2 
  21  chr21_12225774     HCab    G    T        0      0        2 
  21  chr21_12225774     HPrz    G    T        0      0        2 
  21  chr21_12225774     ZBoe    G    T        0      0        2 
  21  chr21_12225774     ZGre    G    T        1      2        2 
  21  chr21_12225774     ZHar    G    T        0      0        2 
  21  chr21_12225774   Sample    G    T        0      0        2 
  21  chr21_12231396     AAsi    A    G        0      0        2 
  21  chr21_12231396     AKia    A    G        0      0        2 
  21  chr21_12231396     AOna    A    G        0      0        2 
  21  chr21_12231396     ASom    A    G        0      0        2 
  21  chr21_12231396     HCab    A    G        1      2        2 
  21  chr21_12231396     HPrz    A    G        1      2        2 
  21  chr21_12231396     ZBoe    A    G        0      0        2 
  21  chr21_12231396     ZGre    A    G        0      0        2 
  21  chr21_12231396     ZHar    A    G        0      0        2 
  21  chr21_12231396   Sample    A    G        0      0        2 
  21  chr21_12234226     AAsi    T    C        0      0        2 
  21  chr21_12234226     AKia    T    C        0      0        2 
  21  chr21_12234226     AOna    T    C        0      0        2 
  21  chr21_12234226     ASom    T    C        0      0        2 
  21  chr21_12234226     HCab    T    C        0      0        2 
  21  chr21_12234226     HPrz    T    C        0      0        2 
  21  chr21_12234226     ZBoe    T    C        1      2        2 
  21  chr21_12234226     ZGre    T    C        0      0        2 
  21  chr21_12234226     ZHar    T    C        0      0        2 
  21  chr21_12234226   Sample    T    C        0      0        2 
  21  chr21_12250353     AAsi    A    T        0      0        2 
  21  chr21_12250353     AKia    A    T        0      0        2 
  21  chr21_12250353     AOna    A    T      0.5      1        2 
  21  chr21_12250353     ASom    A    T        0      0        2 
  21  chr21_12250353     HCab    A    T        0      0        2 
  21  chr21_12250353     HPrz    A    T        0      0        2 
  21  chr21_12250353     ZBoe    A    T        0      0        2 
  21  chr21_12250353     ZGre    A    T        0      0        2 
  21  chr21_12250353     ZHar    A    T        0      0        2 
  21  chr21_12250353   Sample    A    T        0      0        2 
  21  chr21_12253880     AAsi    G    T        0      0        2 
  21  chr21_12253880     AKia    G    T        0      0        2 
  21  chr21_12253880     AOna    G    T        0      0        2 
  21  chr21_12253880     ASom    G    T        0      0        2 
  21  chr21_12253880     HCab    G    T        0      0        2 
  21  chr21_12253880     HPrz    G    T        0      0        2 
  21  chr21_12253880     ZBoe    G    T        0      0        2 
  21  chr21_12253880     ZGre    G    T        1      2        2 
  21  chr21_12253880     ZHar    G    T        0      0        2 
  21  chr21_12253880   Sample    G    T        0      0        2 
  21  chr21_12255352     AAsi    A    G        0      0        2 
  21  chr21_12255352     AKia    A    G        1      2        2 
  21  chr21_12255352     AOna    A    G        1      2        2 
  21  chr21_12255352     ASom    A    G        0      0        2 
  21  chr21_12255352     HCab    A    G        0      0        2 
  21  chr21_12255352     HPrz    A    G        0      0        2 
  21  chr21_12255352     ZBoe    A    G        0      0        2 
  21  chr21_12255352     ZGre    A    G        0      0        2 
  21  chr21_12255352     ZHar    A    G        0      0        2 
  21  chr21_12255352   Sample    A    G        0      0        2 
  21  chr21_12257535     AAsi    A    G        0      0        2 
  21  chr21_12257535     AKia    A    G        1      2        2 
  21  chr21_12257535     AOna    A    G        1      2        2 
  21  chr21_12257535     ASom    A    G        0      0        2 
  21  chr21_12257535     HCab    A    G        0      0        2 
  21  chr21_12257535     HPrz    A    G        0      0        2 
  21  chr21_12257535     ZBoe    A    G        0      0        2 
  21  chr21_12257535     ZGre    A    G        0      0        2 
  21  chr21_12257535     ZHar    A    G        0      0        2 
  21  chr21_12257535   Sample    A    G        0      0        2 
  21  chr21_12260059     AAsi    T    G        0      0        2 
  21  chr21_12260059     AKia    T    G        0      0        2 
  21  chr21_12260059     AOna    T    G        0      0        2 
  21  chr21_12260059     ASom    T    G        0      0        2 
  21  chr21_12260059     HCab    T    G        1      2        2 
  21  chr21_12260059     HPrz    T    G        1      2        2 
  21  chr21_12260059     ZBoe    T    G        0      0        2 
  21  chr21_12260059     ZGre    T    G        0      0        2 
  21  chr21_12260059     ZHar    T    G        0      0        2 
  21  chr21_12260059   Sample    T    G        0      0        2 
  21  chr21_12267857     AAsi    T    C        0      0        2 
  21  chr21_12267857     AKia    T    C        0      0        2 
  21  chr21_12267857     AOna    T    C        0      0        2 
  21  chr21_12267857     ASom    T    C        0      0        2 
  21  chr21_12267857     HCab    T    C        1      2        2 
  21  chr21_12267857     HPrz    T    C        1      2        2 
  21  chr21_12267857     ZBoe    T    C        0      0        2 
  21  chr21_12267857     ZGre    T    C        0      0        2 
  21  chr21_12267857     ZHar    T    C        0      0        2 
  21  chr21_12267857   Sample    T    C        0      0        2 
  21  chr21_12268922     AAsi    C    A        0      0        2 
  21  chr21_12268922     AKia    C    A        1      2        2 
  21  chr21_12268922     AOna    C    A        1      2        2 
  21  chr21_12268922     ASom    C    A        0      0        2 
  21  chr21_12268922     HCab    C    A        0      0        2 
  21  chr21_12268922     HPrz    C    A        0      0        2 
  21  chr21_12268922     ZBoe    C    A        0      0        2 
  21  chr21_12268922     ZGre    C    A        0      0        2 
  21  chr21_12268922     ZHar    C    A        0      0        2 
  21  chr21_12268922   Sample    C    A        0      0        2 
  21  chr21_12274877     AAsi    A    G        0      0        2 
  21  chr21_12274877     AKia    A    G        0      0        2 
  21  chr21_12274877     AOna    A    G        0      0        2 
  21  chr21_12274877     ASom    A    G        0      0        2 
  21  chr21_12274877     HCab    A    G      0.5      1        2 
  21  chr21_12274877     HPrz    A    G        0      0        2 
  21  chr21_12274877     ZBoe    A    G        0      0        2 
  21  chr21_12274877     ZGre    A    G        0      0        2 
  21  chr21_12274877     ZHar    A    G        0      0        2 
  21  chr21_12274877   Sample    A    G        0      0        2 
  21  chr21_12276827     AAsi    G    A        0      0        2 
  21  chr21_12276827     AKia    G    A        0      0        2 
  21  chr21_12276827     AOna    G    A      0.5      1        2 
  21  chr21_12276827     ASom    G    A        0      0        2 
  21  chr21_12276827     HCab    G    A        0      0        2 
  21  chr21_12276827     HPrz    G    A        0      0        2 
  21  chr21_12276827     ZBoe    G    A        0      0        2 
  21  chr21_12276827     ZGre    G    A        0      0        2 
  21  chr21_12276827     ZHar    G    A        0      0        2 
  21  chr21_12276827   Sample    G    A        0      0        2 
  21  chr21_12279144     AAsi    T    C        0      0        2 
  21  chr21_12279144     AKia    T    C        0      0        2 
  21  chr21_12279144     AOna    T    C        0      0        2 
  21  chr21_12279144     ASom    T    C        0      0        2 
  21  chr21_12279144     HCab    T    C        0      0        2 
  21  chr21_12279144     HPrz    T    C        0      0        2 
  21  chr21_12279144     ZBoe    T    C        0      0        2 
  21  chr21_12279144     ZGre    T    C        0      0        2 
  21  chr21_12279144     ZHar    T    C        1      2        2 
  21  chr21_12279144   Sample    T    C        0      0        2 
  21  chr21_12283956     AAsi    G    A        0      0        2 
  21  chr21_12283956     AKia    G    A        1      2        2 
  21  chr21_12283956     AOna    G    A        1      2        2 
  21  chr21_12283956     ASom    G    A        0      0        2 
  21  chr21_12283956     HCab    G    A        0      0        2 
  21  chr21_12283956     HPrz    G    A        0      0        2 
  21  chr21_12283956     ZBoe    G    A        0      0        2 
  21  chr21_12283956     ZGre    G    A        0      0        2 
  21  chr21_12283956     ZHar    G    A        0      0        2 
  21  chr21_12283956   Sample    G    A        0      0        2 
  21  chr21_12288123     AAsi    T    C        0      0        2 
  21  chr21_12288123     AKia    T    C        0      0        2 
  21  chr21_12288123     AOna    T    C        0      0        2 
  21  chr21_12288123     ASom    T    C        0      0        2 
  21  chr21_12288123     HCab    T    C        0      0        2 
  21  chr21_12288123     HPrz    T    C        0      0        2 
  21  chr21_12288123     ZBoe    T    C        0      0        2 
  21  chr21_12288123     ZGre    T    C        0      0        2 
  21  chr21_12288123     ZHar    T    C        1      2        2 
  21  chr21_12288123   Sample    T    C        0      0        2 
  21  chr21_12294660     AAsi    T    C        0      0        2 
  21  chr21_12294660     AKia    T    C        0      0        2 
  21  chr21_12294660     AOna    T    C        0      0        2 
  21  chr21_12294660     ASom    T    C        0      0        2 
  21  chr21_12294660     HCab    T    C      0.5      1        2 
  21  chr21_12294660     HPrz    T    C        0      0        2 
  21  chr21_12294660     ZBoe    T    C        0      0        2 
  21  chr21_12294660     ZGre    T    C        0      0        2 
  21  chr21_12294660     ZHar    T    C        0      0        2 
  21  chr21_12294660   Sample    T    C        0      0        2 
  21  chr21_12297549     AAsi    A    G        0      0        2 
  21  chr21_12297549     AKia    A    G        0      0        2 
  21  chr21_12297549     AOna    A    G      0.5      1        2 
  21  chr21_12297549     ASom    A    G        0      0        2 
  21  chr21_12297549     HCab    A    G        0      0        2 
  21  chr21_12297549     HPrz    A    G        0      0        2 
  21  chr21_12297549     ZBoe    A    G        0      0        2 
  21  chr21_12297549     ZGre    A    G        0      0        2 
  21  chr21_12297549     ZHar    A    G        0      0        2 
  21  chr21_12297549   Sample    A    G        0      0        2 
  21  chr21_12299682     AAsi    T    C        0      0        2 
  21  chr21_12299682     AKia    T    C        0      0        2 
  21  chr21_12299682     AOna    T    C        0      0        2 
  21  chr21_12299682     ASom    T    C        0      0        2 
  21  chr21_12299682     HCab    T    C        1      2        2 
  21  chr21_12299682     HPrz    T    C        1      2        2 
  21  chr21_12299682     ZBoe    T    C        0      0        2 
  21  chr21_12299682     ZGre    T    C        0      0        2 
  21  chr21_12299682     ZHar    T    C        0      0        2 
  21  chr21_12299682   Sample    T    C        0      0        2 
  21  chr21_12299968     AAsi    C    A        0      0        2 
  21  chr21_12299968     AKia    C    A        0      0        2 
  21  chr21_12299968     AOna    C    A        0      0        2 
  21  chr21_12299968     ASom    C    A        0      0        2 
  21  chr21_12299968     HCab    C    A        0      0        2 
  21  chr21_12299968     HPrz    C    A        0      0        2 
  21  chr21_12299968     ZBoe    C    A        0      0        2 
  21  chr21_12299968     ZGre    C    A        1      2        2 
  21  chr21_12299968     ZHar    C    A        0      0        2 
  21  chr21_12299968   Sample    C    A        0      0        2 
  21  chr21_12301622     AAsi    C    T        0      0        2 
  21  chr21_12301622     AKia    C    T        0      0        2 
  21  chr21_12301622     AOna    C    T        0      0        2 
  21  chr21_12301622     ASom    C    T        0      0        2 
  21  chr21_12301622     HCab    C    T        0      0        2 
  21  chr21_12301622     HPrz    C    T        0      0        2 
  21  chr21_12301622     ZBoe    C    T        0      0        2 
  21  chr21_12301622     ZGre    C    T        0      0        2 
  21  chr21_12301622     ZHar    C    T        1      2        2 
  21  chr21_12301622   Sample    C    T        0      0        2 
  21  chr21_12301915     AAsi    A    G        0      0        2 
  21  chr21_12301915     AKia    A    G        0      0        2 
  21  chr21_12301915     AOna    A    G        0      0        2 
  21  chr21_12301915     ASom    A    G        0      0        2 
  21  chr21_12301915     HCab    A    G        0      0        2 
  21  chr21_12301915     HPrz    A    G        1      2        2 
  21  chr21_12301915     ZBoe    A    G        0      0        2 
  21  chr21_12301915     ZGre    A    G        0      0        2 
  21  chr21_12301915     ZHar    A    G        0      0        2 
  21  chr21_12301915   Sample    A    G        0      0        2 
  21  chr21_12306498     AAsi    G    A        1      2        2 
  21  chr21_12306498     AKia    G    A        0      0        2 
  21  chr21_12306498     AOna    G    A        0      0        2 
  21  chr21_12306498     ASom    G    A        1      2        2 
  21  chr21_12306498     HCab    G    A        0      0        2 
  21  chr21_12306498     HPrz    G    A        0      0        2 
  21  chr21_12306498     ZBoe    G    A        0      0        2 
  21  chr21_12306498     ZGre    G    A        0      0        2 
  21  chr21_12306498     ZHar    G    A        0      0        2 
  21  chr21_12306498   Sample    G    A        1      2        2 
  21  chr21_12306523     AAsi    A    G        0      0        2 
  21  chr21_12306523     AKia    A    G        0      0        2 
  21  chr21_12306523     AOna    A    G        0      0        2 
  21  chr21_12306523     ASom    A    G        0      0        2 
  21  chr21_12306523     HCab    A    G        0      0        2 
  21  chr21_12306523     HPrz    A    G        0      0        2 
  21  chr21_12306523     ZBoe    A    G        0      0        2 
  21  chr21_12306523     ZGre    A    G        1      2        2 
  21  chr21_12306523     ZHar    A    G        0      0        2 
  21  chr21_12306523   Sample    A    G        0      0        2 
  21  chr21_12307403     AAsi    A    G        0      0        2 
  21  chr21_12307403     AKia    A    G        0      0        2 
  21  chr21_12307403     AOna    A    G        0      0        2 
  21  chr21_12307403     ASom    A    G        0      0        2 
  21  chr21_12307403     HCab    A    G        1      2        2 
  21  chr21_12307403     HPrz    A    G        1      2        2 
  21  chr21_12307403     ZBoe    A    G        0      0        2 
  21  chr21_12307403     ZGre    A    G        0      0        2 
  21  chr21_12307403     ZHar    A    G        0      0        2 
  21  chr21_12307403   Sample    A    G        0      0        2 
  21  chr21_12308912     AAsi    A    C        0      0        2 
  21  chr21_12308912     AKia    A    C        1      2        2 
  21  chr21_12308912     AOna    A    C        0      0        2 
  21  chr21_12308912     ASom    A    C        0      0        2 
  21  chr21_12308912     HCab    A    C        0      0        2 
  21  chr21_12308912     HPrz    A    C        0      0        2 
  21  chr21_12308912     ZBoe    A    C        0      0        2 
  21  chr21_12308912     ZGre    A    C        0      0        2 
  21  chr21_12308912     ZHar    A    C        0      0        2 
  21  chr21_12308912   Sample    A    C        0      0        2 
  21  chr21_12316458     AAsi    G    A        0      0        2 
  21  chr21_12316458     AKia    G    A        0      0        2 
  21  chr21_12316458     AOna    G    A        0      0        2 
  21  chr21_12316458     ASom    G    A        0      0        2 
  21  chr21_12316458     HCab    G    A        0      0        2 
  21  chr21_12316458     HPrz    G    A        0      0        2 
  21  chr21_12316458     ZBoe    G    A        0      0        2 
  21  chr21_12316458     ZGre    G    A        0      0        2 
  21  chr21_12316458     ZHar    G    A        1      2        2 
  21  chr21_12316458   Sample    G    A        0      0        2 
  21  chr21_12316839     AAsi    A    G        0      0        2 
  21  chr21_12316839     AKia    A    G        0      0        2 
  21  chr21_12316839     AOna    A    G        0      0        2 
  21  chr21_12316839     ASom    A    G        0      0        2 
  21  chr21_12316839     HCab    A    G        1      2        2 
  21  chr21_12316839     HPrz    A    G        1      2        2 
  21  chr21_12316839     ZBoe    A    G        0      0        2 
  21  chr21_12316839     ZGre    A    G        0      0        2 
  21  chr21_12316839     ZHar    A    G        0      0        2 
  21  chr21_12316839   Sample    A    G        0      0        2 
  21  chr21_12317156     AAsi    C    T        0      0        2 
  21  chr21_12317156     AKia    C    T        0      0        2 
  21  chr21_12317156     AOna    C    T        0      0        2 
  21  chr21_12317156     ASom    C    T        0      0        2 
  21  chr21_12317156     HCab    C    T        1      2        2 
  21  chr21_12317156     HPrz    C    T        1      2        2 
  21  chr21_12317156     ZBoe    C    T        0      0        2 
  21  chr21_12317156     ZGre    C    T        0      0        2 
  21  chr21_12317156     ZHar    C    T        0      0        2 
  21  chr21_12317156   Sample    C    T        0      0        2 
  21  chr21_12321463     AAsi    G    A        0      0        2 
  21  chr21_12321463     AKia    G    A        0      0        2 
  21  chr21_12321463     AOna    G    A        0      0        2 
  21  chr21_12321463     ASom    G    A        0      0        2 
  21  chr21_12321463     HCab    G    A        0      0        2 
  21  chr21_12321463     HPrz    G    A        0      0        2 
  21  chr21_12321463     ZBoe    G    A        0      0        2 
  21  chr21_12321463     ZGre    G    A        0      0        2 
  21  chr21_12321463     ZHar    G    A        1      2        2 
  21  chr21_12321463   Sample    G    A        0      0        2 
  21  chr21_12321527     AAsi    A    G        0      0        2 
  21  chr21_12321527     AKia    A    G        0      0        2 
  21  chr21_12321527     AOna    A    G        0      0        2 
  21  chr21_12321527     ASom    A    G        0      0        2 
  21  chr21_12321527     HCab    A    G        1      2        2 
  21  chr21_12321527     HPrz    A    G        1      2        2 
  21  chr21_12321527     ZBoe    A    G        0      0        2 
  21  chr21_12321527     ZGre    A    G        0      0        2 
  21  chr21_12321527     ZHar    A    G        0      0        2 
  21  chr21_12321527   Sample    A    G        0      0        2 
  21  chr21_12323394     AAsi    A    G        0      0        2 
  21  chr21_12323394     AKia    A    G        0      0        2 
  21  chr21_12323394     AOna    A    G        0      0        2 
  21  chr21_12323394     ASom    A    G        0      0        2 
  21  chr21_12323394     HCab    A    G        0      0        2 
  21  chr21_12323394     HPrz    A    G        0      0        2 
  21  chr21_12323394     ZBoe    A    G        0      0        2 
  21  chr21_12323394     ZGre    A    G        0      0        2 
  21  chr21_12323394     ZHar    A    G        1      2        2 
  21  chr21_12323394   Sample    A    G        0      0        2 
  21  chr21_12328520     AAsi    A    C        0      0        2 
  21  chr21_12328520     AKia    A    C        0      0        2 
  21  chr21_12328520     AOna    A    C        0      0        2 
  21  chr21_12328520     ASom    A    C        0      0        2 
  21  chr21_12328520     HCab    A    C        1      2        2 
  21  chr21_12328520     HPrz    A    C        1      2        2 
  21  chr21_12328520     ZBoe    A    C        0      0        2 
  21  chr21_12328520     ZGre    A    C        0      0        2 
  21  chr21_12328520     ZHar    A    C        0      0        2 
  21  chr21_12328520   Sample    A    C        0      0        2 
  21  chr21_12333400     AAsi    C    T        0      0        2 
  21  chr21_12333400     AKia    C    T        0      0        2 
  21  chr21_12333400     AOna    C    T        0      0        2 
  21  chr21_12333400     ASom    C    T        1      2        2 
  21  chr21_12333400     HCab    C    T        0      0        2 
  21  chr21_12333400     HPrz    C    T        0      0        2 
  21  chr21_12333400     ZBoe    C    T        0      0        2 
  21  chr21_12333400     ZGre    C    T        0      0        2 
  21  chr21_12333400     ZHar    C    T        0      0        2 
  21  chr21_12333400   Sample    C    T        0      0        2 
  21  chr21_12343750     AAsi    C    A      0.5      1        2 
  21  chr21_12343750     AKia    C    A        0      0        2 
  21  chr21_12343750     AOna    C    A        0      0        2 
  21  chr21_12343750     ASom    C    A        0      0        2 
  21  chr21_12343750     HCab    C    A        0      0        2 
  21  chr21_12343750     HPrz    C    A        0      0        2 
  21  chr21_12343750     ZBoe    C    A        0      0        2 
  21  chr21_12343750     ZGre    C    A        0      0        2 
  21  chr21_12343750     ZHar    C    A        0      0        2 
  21  chr21_12343750   Sample    C    A        0      0        2 
  21  chr21_12347306     AAsi    A    G        1      2        2 
  21  chr21_12347306     AKia    A    G        0      0        2 
  21  chr21_12347306     AOna    A    G        0      0        2 
  21  chr21_12347306     ASom    A    G        1      2        2 
  21  chr21_12347306     HCab    A    G      0.5      1        2 
  21  chr21_12347306     HPrz    A    G        1      2        2 
  21  chr21_12347306     ZBoe    A    G        0      0        2 
  21  chr21_12347306     ZGre    A    G        0      0        2 
  21  chr21_12347306     ZHar    A    G        0      0        2 
  21  chr21_12347306   Sample    A    G        1      2        2 
  21  chr21_12349751     AAsi    C    T        0      0        2 
  21  chr21_12349751     AKia    C    T        0      0        2 
  21  chr21_12349751     AOna    C    T        0      0        2 
  21  chr21_12349751     ASom    C    T        0      0        2 
  21  chr21_12349751     HCab    C    T      0.5      1        2 
  21  chr21_12349751     HPrz    C    T        1      2        2 
  21  chr21_12349751     ZBoe    C    T        0      0        2 
  21  chr21_12349751     ZGre    C    T        0      0        2 
  21  chr21_12349751     ZHar    C    T        0      0        2 
  21  chr21_12349751   Sample    C    T        0      0        2 
  21  chr21_12360494     AAsi    T    C        0      0        2 
  21  chr21_12360494     AKia    T    C        0      0        2 
  21  chr21_12360494     AOna    T    C        0      0        2 
  21  chr21_12360494     ASom    T    C        0      0        2 
  21  chr21_12360494     HCab    T    C        0      0        2 
  21  chr21_12360494     HPrz    T    C        0      0        2 
  21  chr21_12360494     ZBoe    T    C        1      2        2 
  21  chr21_12360494     ZGre    T    C        1      2        2 
  21  chr21_12360494     ZHar    T    C        1      2        2 
  21  chr21_12360494   Sample    T    C        0      0        2 
  21  chr21_12365980     AAsi    G    A      0.5      1        2 
  21  chr21_12365980     AKia    G    A        0      0        2 
  21  chr21_12365980     AOna    G    A        0      0        2 
  21  chr21_12365980     ASom    G    A        0      0        2 
  21  chr21_12365980     HCab    G    A        0      0        2 
  21  chr21_12365980     HPrz    G    A        0      0        2 
  21  chr21_12365980     ZBoe    G    A        0      0        2 
  21  chr21_12365980     ZGre    G    A        0      0        2 
  21  chr21_12365980     ZHar    G    A        0      0        2 
  21  chr21_12365980   Sample    G    A        0      0        2 
  21  chr21_12366218     AAsi    C    T        0      0        2 
  21  chr21_12366218     AKia    C    T        1      2        2 
  21  chr21_12366218     AOna    C    T        0      0        2 
  21  chr21_12366218     ASom    C    T        0      0        2 
  21  chr21_12366218     HCab    C    T        0      0        2 
  21  chr21_12366218     HPrz    C    T        0      0        2 
  21  chr21_12366218     ZBoe    C    T        0      0        2 
  21  chr21_12366218     ZGre    C    T        0      0        2 
  21  chr21_12366218     ZHar    C    T        0      0        2 
  21  chr21_12366218   Sample    C    T        0      0        2 
  21  chr21_12373901     AAsi    T    A        0      0        2 
  21  chr21_12373901     AKia    T    A        0      0        2 
  21  chr21_12373901     AOna    T    A        0      0        2 
  21  chr21_12373901     ASom    T    A        0      0        2 
  21  chr21_12373901     HCab    T    A        0      0        2 
  21  chr21_12373901     HPrz    T    A        0      0        2 
  21  chr21_12373901     ZBoe    T    A        0      0        2 
  21  chr21_12373901     ZGre    T    A        0      0        2 
  21  chr21_12373901     ZHar    T    A        1      2        2 
  21  chr21_12373901   Sample    T    A        0      0        2 
  21  chr21_12375010     AAsi    A    G        0      0        2 
  21  chr21_12375010     AKia    A    G        0      0        2 
  21  chr21_12375010     AOna    A    G        0      0        2 
  21  chr21_12375010     ASom    A    G        0      0        2 
  21  chr21_12375010     HCab    A    G        1      2        2 
  21  chr21_12375010     HPrz    A    G        1      2        2 
  21  chr21_12375010     ZBoe    A    G        0      0        2 
  21  chr21_12375010     ZGre    A    G        0      0        2 
  21  chr21_12375010     ZHar    A    G        0      0        2 
  21  chr21_12375010   Sample    A    G        0      0        2 
  21  chr21_12383980     AAsi    T    C        0      0        2 
  21  chr21_12383980     AKia    T    C        0      0        2 
  21  chr21_12383980     AOna    T    C      0.5      1        2 
  21  chr21_12383980     ASom    T    C        0      0        2 
  21  chr21_12383980     HCab    T    C        0      0        2 
  21  chr21_12383980     HPrz    T    C        0      0        2 
  21  chr21_12383980     ZBoe    T    C        0      0        2 
  21  chr21_12383980     ZGre    T    C        0      0        2 
  21  chr21_12383980     ZHar    T    C        0      0        2 
  21  chr21_12383980   Sample    T    C        0      0        2 
  21  chr21_12384737     AAsi    G    A        0      0        2 
  21  chr21_12384737     AKia    G    A        0      0        2 
  21  chr21_12384737     AOna    G    A        0      0        2 
  21  chr21_12384737     ASom    G    A        0      0        2 
  21  chr21_12384737     HCab    G    A        1      2        2 
  21  chr21_12384737     HPrz    G    A        1      2        2 
  21  chr21_12384737     ZBoe    G    A        0      0        2 
  21  chr21_12384737     ZGre    G    A        0      0        2 
  21  chr21_12384737     ZHar    G    A        0      0        2 
  21  chr21_12384737   Sample    G    A        0      0        2 
  21  chr21_12387113     AAsi    A    T        0      0        2 
  21  chr21_12387113     AKia    A    T        0      0        2 
  21  chr21_12387113     AOna    A    T        0      0        2 
  21  chr21_12387113     ASom    A    T        0      0        2 
  21  chr21_12387113     HCab    A    T      0.5      1        2 
  21  chr21_12387113     HPrz    A    T        0      0        2 
  21  chr21_12387113     ZBoe    A    T        0      0        2 
  21  chr21_12387113     ZGre    A    T        0      0        2 
  21  chr21_12387113     ZHar    A    T        0      0        2 
  21  chr21_12387113   Sample    A    T        0      0        2 
  21  chr21_12389256     AAsi    A    G        0      0        2 
  21  chr21_12389256     AKia    A    G        0      0        2 
  21  chr21_12389256     AOna    A    G        0      0        2 
  21  chr21_12389256     ASom    A    G        0      0        2 
  21  chr21_12389256     HCab    A    G        0      0        2 
  21  chr21_12389256     HPrz    A    G        0      0        2 
  21  chr21_12389256     ZBoe    A    G        0      0        2 
  21  chr21_12389256     ZGre    A    G        0      0        2 
  21  chr21_12389256     ZHar    A    G        1      2        2 
  21  chr21_12389256   Sample    A    G        0      0        2 
  21  chr21_12389638     AAsi    T    G      0.5      1        2 
  21  chr21_12389638     AKia    T    G        0      0        2 
  21  chr21_12389638     AOna    T    G        0      0        2 
  21  chr21_12389638     ASom    T    G        1      2        2 
  21  chr21_12389638     HCab    T    G        0      0        2 
  21  chr21_12389638     HPrz    T    G        0      0        2 
  21  chr21_12389638     ZBoe    T    G        0      0        2 
  21  chr21_12389638     ZGre    T    G        0      0        2 
  21  chr21_12389638     ZHar    T    G        0      0        2 
  21  chr21_12389638   Sample    T    G        0      0        2 
  21  chr21_12392217     AAsi    A    G        0      0        2 
  21  chr21_12392217     AKia    A    G        0      0        2 
  21  chr21_12392217     AOna    A    G        0      0        2 
  21  chr21_12392217     ASom    A    G        0      0        2 
  21  chr21_12392217     HCab    A    G        1      2        2 
  21  chr21_12392217     HPrz    A    G        1      2        2 
  21  chr21_12392217     ZBoe    A    G        0      0        2 
  21  chr21_12392217     ZGre    A    G        0      0        2 
  21  chr21_12392217     ZHar    A    G        0      0        2 
  21  chr21_12392217   Sample    A    G        0      0        2 
  21  chr21_12400177     AAsi    A    G        0      0        2 
  21  chr21_12400177     AKia    A    G        1      2        2 
  21  chr21_12400177     AOna    A    G        1      2        2 
  21  chr21_12400177     ASom    A    G        0      0        2 
  21  chr21_12400177     HCab    A    G        0      0        2 
  21  chr21_12400177     HPrz    A    G        0      0        2 
  21  chr21_12400177     ZBoe    A    G        0      0        2 
  21  chr21_12400177     ZGre    A    G        0      0        2 
  21  chr21_12400177     ZHar    A    G        0      0        2 
  21  chr21_12400177   Sample    A    G        0      0        2 
  21  chr21_12403508     AAsi    T    C        1      2        2 
  21  chr21_12403508     AKia    T    C        0      0        2 
  21  chr21_12403508     AOna    T    C        0      0        2 
  21  chr21_12403508     ASom    T    C        1      2        2 
  21  chr21_12403508     HCab    T    C        0      0        2 
  21  chr21_12403508     HPrz    T    C        0      0        2 
  21  chr21_12403508     ZBoe    T    C        0      0        2 
  21  chr21_12403508     ZGre    T    C        0      0        2 
  21  chr21_12403508     ZHar    T    C        0      0        2 
  21  chr21_12403508   Sample    T    C        1      2        2 
  21  chr21_12406971     AAsi    G    A        0      0        2 
  21  chr21_12406971     AKia    G    A        1      2        2 
  21  chr21_12406971     AOna    G    A        1      2        2 
  21  chr21_12406971     ASom    G    A        0      0        2 
  21  chr21_12406971     HCab    G    A        0      0        2 
  21  chr21_12406971     HPrz    G    A        0      0        2 
  21  chr21_12406971     ZBoe    G    A        0      0        2 
  21  chr21_12406971     ZGre    G    A        0      0        2 
  21  chr21_12406971     ZHar    G    A        0      0        2 
  21  chr21_12406971   Sample    G    A        0      0        2 
  21  chr21_12408872     AAsi    T    C        0      0        2 
  21  chr21_12408872     AKia    T    C        0      0        2 
  21  chr21_12408872     AOna    T    C        0      0        2 
  21  chr21_12408872     ASom    T    C        1      2        2 
  21  chr21_12408872     HCab    T    C        0      0        2 
  21  chr21_12408872     HPrz    T    C        0      0        2 
  21  chr21_12408872     ZBoe    T    C        0      0        2 
  21  chr21_12408872     ZGre    T    C        0      0        2 
  21  chr21_12408872     ZHar    T    C        0      0        2 
  21  chr21_12408872   Sample    T    C        0      0        2 
  21  chr21_12429553     AAsi    A    G        0      0        2 
  21  chr21_12429553     AKia    A    G        0      0        2 
  21  chr21_12429553     AOna    A    G      0.5      1        2 
  21  chr21_12429553     ASom    A    G        0      0        2 
  21  chr21_12429553     HCab    A    G        0      0        2 
  21  chr21_12429553     HPrz    A    G        0      0        2 
  21  chr21_12429553     ZBoe    A    G        0      0        2 
  21  chr21_12429553     ZGre    A    G        0      0        2 
  21  chr21_12429553     ZHar    A    G        0      0        2 
  21  chr21_12429553   Sample    A    G        0      0        2 
  21  chr21_12437348     AAsi    T    A        0      0        2 
  21  chr21_12437348     AKia    T    A        0      0        2 
  21  chr21_12437348     AOna    T    A        0      0        2 
  21  chr21_12437348     ASom    T    A        0      0        2 
  21  chr21_12437348     HCab    T    A        0      0        2 
  21  chr21_12437348     HPrz    T    A        0      0        2 
  21  chr21_12437348     ZBoe    T    A        1      2        2 
  21  chr21_12437348     ZGre    T    A        1      2        2 
  21  chr21_12437348     ZHar    T    A        0      0        2 
  21  chr21_12437348   Sample    T    A        0      0        2 
  21  chr21_12437769     AAsi    T    C        0      0        2 
  21  chr21_12437769     AKia    T    C        1      2        2 
  21  chr21_12437769     AOna    T    C        1      2        2 
  21  chr21_12437769     ASom    T    C        0      0        2 
  21  chr21_12437769     HCab    T    C        1      2        2 
  21  chr21_12437769     HPrz    T    C        1      2        2 
  21  chr21_12437769     ZBoe    T    C        0      0        2 
  21  chr21_12437769     ZGre    T    C        0      0        2 
  21  chr21_12437769     ZHar    T    C        0      0        2 
  21  chr21_12437769   Sample    T    C        0      0        2 
  21  chr21_12440832     AAsi    A    G        0      0        2 
  21  chr21_12440832     AKia    A    G        0      0        2 
  21  chr21_12440832     AOna    A    G        0      0        2 
  21  chr21_12440832     ASom    A    G        0      0        2 
  21  chr21_12440832     HCab    A    G        1      2        2 
  21  chr21_12440832     HPrz    A    G        1      2        2 
  21  chr21_12440832     ZBoe    A    G        0      0        2 
  21  chr21_12440832     ZGre    A    G        0      0        2 
  21  chr21_12440832     ZHar    A    G        0      0        2 
  21  chr21_12440832   Sample    A    G        0      0        2 
  21  chr21_12444047     AAsi    A    G        0      0        2 
  21  chr21_12444047     AKia    A    G        0      0        2 
  21  chr21_12444047     AOna    A    G        0      0        2 
  21  chr21_12444047     ASom    A    G        0      0        2 
  21  chr21_12444047     HCab    A    G        0      0        2 
  21  chr21_12444047     HPrz    A    G        0      0        2 
  21  chr21_12444047     ZBoe    A    G        1      2        2 
  21  chr21_12444047     ZGre    A    G        1      2        2 
  21  chr21_12444047     ZHar    A    G        1      2        2 
  21  chr21_12444047   Sample    A    G        0      0        2 
  21  chr21_12457146     AAsi    T    C        0      0        2 
  21  chr21_12457146     AKia    T    C        0      0        2 
  21  chr21_12457146     AOna    T    C        0      0        2 
  21  chr21_12457146     ASom    T    C        0      0        2 
  21  chr21_12457146     HCab    T    C        0      0        2 
  21  chr21_12457146     HPrz    T    C        0      0        2 
  21  chr21_12457146     ZBoe    T    C        0      0        2 
  21  chr21_12457146     ZGre    T    C        1      2        2 
  21  chr21_12457146     ZHar    T    C        0      0        2 
  21  chr21_12457146   Sample    T    C        0      0        2 
  21  chr21_12467345     AAsi    C    A        0      0        2 
  21  chr21_12467345     AKia    C    A        0      0        2 
  21  chr21_12467345     AOna    C    A        0      0        2 
  21  chr21_12467345     ASom    C    A        0      0        2 
  21  chr21_12467345     HCab    C    A        0      0        2 
  21  chr21_12467345     HPrz    C    A        0      0        2 
  21  chr21_12467345     ZBoe    C    A      0.5      1        2 
  21  chr21_12467345     ZGre    C    A        0      0        2 
  21  chr21_12467345     ZHar    C    A        0      0        2 
  21  chr21_12467345   Sample    C    A        0      0        2 
  21  chr21_12468048     AAsi    G    A        0      0        2 
  21  chr21_12468048     AKia    G    A        0      0        2 
  21  chr21_12468048     AOna    G    A        0      0        2 
  21  chr21_12468048     ASom    G    A        0      0        2 
  21  chr21_12468048     HCab    G    A        0      0        2 
  21  chr21_12468048     HPrz    G    A        0      0        2 
  21  chr21_12468048     ZBoe    G    A      0.5      1        2 
  21  chr21_12468048     ZGre    G    A        0      0        2 
  21  chr21_12468048     ZHar    G    A        0      0        2 
  21  chr21_12468048   Sample    G    A        0      0        2 
  21  chr21_12474355     AAsi    T    C        0      0        2 
  21  chr21_12474355     AKia    T    C        0      0        2 
  21  chr21_12474355     AOna    T    C        0      0        2 
  21  chr21_12474355     ASom    T    C        0      0        2 
  21  chr21_12474355     HCab    T    C        1      2        2 
  21  chr21_12474355     HPrz    T    C        1      2        2 
  21  chr21_12474355     ZBoe    T    C        0      0        2 
  21  chr21_12474355     ZGre    T    C        0      0        2 
  21  chr21_12474355     ZHar    T    C        0      0        2 
  21  chr21_12474355   Sample    T    C        0      0        2 
  21  chr21_12484432     AAsi    G    A        0      0        2 
  21  chr21_12484432     AKia    G    A        0      0        2 
  21  chr21_12484432     AOna    G    A        0      0        2 
  21  chr21_12484432     ASom    G    A        0      0        2 
  21  chr21_12484432     HCab    G    A        1      2        2 
  21  chr21_12484432     HPrz    G    A        1      2        2 
  21  chr21_12484432     ZBoe    G    A        0      0        2 
  21  chr21_12484432     ZGre    G    A        0      0        2 
  21  chr21_12484432     ZHar    G    A        0      0        2 
  21  chr21_12484432   Sample    G    A        0      0        2 
  21  chr21_12488685     AAsi    A    G        0      0        2 
  21  chr21_12488685     AKia    A    G        0      0        2 
  21  chr21_12488685     AOna    A    G        0      0        2 
  21  chr21_12488685     ASom    A    G        0      0        2 
  21  chr21_12488685     HCab    A    G      0.5      1        2 
  21  chr21_12488685     HPrz    A    G        0      0        2 
  21  chr21_12488685     ZBoe    A    G        0      0        2 
  21  chr21_12488685     ZGre    A    G        0      0        2 
  21  chr21_12488685     ZHar    A    G        0      0        2 
  21  chr21_12488685   Sample    A    G        0      0        2 
  21  chr21_12489997     AAsi    C    T        0      0        2 
  21  chr21_12489997     AKia    C    T        0      0        2 
  21  chr21_12489997     AOna    C    T      0.5      1        2 
  21  chr21_12489997     ASom    C    T        0      0        2 
  21  chr21_12489997     HCab    C    T        0      0        2 
  21  chr21_12489997     HPrz    C    T        0      0        2 
  21  chr21_12489997     ZBoe    C    T        0      0        2 
  21  chr21_12489997     ZGre    C    T        0      0        2 
  21  chr21_12489997     ZHar    C    T        0      0        2 
  21  chr21_12489997   Sample    C    T        0      0        2 
  21  chr21_12491730     AAsi    C    A        0      0        2 
  21  chr21_12491730     AKia    C    A        0      0        2 
  21  chr21_12491730     AOna    C    A        0      0        2 
  21  chr21_12491730     ASom    C    A        0      0        2 
  21  chr21_12491730     HCab    C    A        1      2        2 
  21  chr21_12491730     HPrz    C    A        1      2        2 
  21  chr21_12491730     ZBoe    C    A        0      0        2 
  21  chr21_12491730     ZGre    C    A        0      0        2 
  21  chr21_12491730     ZHar    C    A        0      0        2 
  21  chr21_12491730   Sample    C    A        0      0        2 
  21  chr21_12495058     AAsi    C    T        0      0        2 
  21  chr21_12495058     AKia    C    T        1      2        2 
  21  chr21_12495058     AOna    C    T      0.5      1        2 
  21  chr21_12495058     ASom    C    T        0      0        2 
  21  chr21_12495058     HCab    C    T        0      0        2 
  21  chr21_12495058     HPrz    C    T        0      0        2 
  21  chr21_12495058     ZBoe    C    T        0      0        2 
  21  chr21_12495058     ZGre    C    T        0      0        2 
  21  chr21_12495058     ZHar    C    T        0      0        2 
  21  chr21_12495058   Sample    C    T        0      0        2 
  21  chr21_12495682     AAsi    C    T        0      0        2 
  21  chr21_12495682     AKia    C    T        0      0        2 
  21  chr21_12495682     AOna    C    T        0      0        2 
  21  chr21_12495682     ASom    C    T        0      0        2 
  21  chr21_12495682     HCab    C    T        0      0        2 
  21  chr21_12495682     HPrz    C    T        0      0        2 
  21  chr21_12495682     ZBoe    C    T        0      0        2 
  21  chr21_12495682     ZGre    C    T        0      0        2 
  21  chr21_12495682     ZHar    C    T      0.5      1        2 
  21  chr21_12495682   Sample    C    T        0      0        2 
  21  chr21_12502338     AAsi    T    C        0      0        2 
  21  chr21_12502338     AKia    T    C        0      0        2 
  21  chr21_12502338     AOna    T    C        0      0        2 
  21  chr21_12502338     ASom    T    C        0      0        2 
  21  chr21_12502338     HCab    T    C      0.5      1        2 
  21  chr21_12502338     HPrz    T    C        1      2        2 
  21  chr21_12502338     ZBoe    T    C        0      0        2 
  21  chr21_12502338     ZGre    T    C        0      0        2 
  21  chr21_12502338     ZHar    T    C        0      0        2 
  21  chr21_12502338   Sample    T    C        0      0        2 
  21  chr21_12511189     AAsi    C    T        0      0        2 
  21  chr21_12511189     AKia    C    T        0      0        2 
  21  chr21_12511189     AOna    C    T        0      0        2 
  21  chr21_12511189     ASom    C    T        0      0        2 
  21  chr21_12511189     HCab    C    T        1      2        2 
  21  chr21_12511189     HPrz    C    T        1      2        2 
  21  chr21_12511189     ZBoe    C    T        0      0        2 
  21  chr21_12511189     ZGre    C    T        0      0        2 
  21  chr21_12511189     ZHar    C    T        0      0        2 
  21  chr21_12511189   Sample    C    T        0      0        2 
  21  chr21_12517665     AAsi    T    C      0.5      1        2 
  21  chr21_12517665     AKia    T    C        0      0        2 
  21  chr21_12517665     AOna    T    C        0      0        2 
  21  chr21_12517665     ASom    T    C        0      0        2 
  21  chr21_12517665     HCab    T    C        0      0        2 
  21  chr21_12517665     HPrz    T    C        0      0        2 
  21  chr21_12517665     ZBoe    T    C        0      0        2 
  21  chr21_12517665     ZGre    T    C        0      0        2 
  21  chr21_12517665     ZHar    T    C        0      0        2 
  21  chr21_12517665   Sample    T    C        0      0        2 
  21  chr21_12519106     AAsi    C    G        0      0        2 
  21  chr21_12519106     AKia    C    G        0      0        2 
  21  chr21_12519106     AOna    C    G        0      0        2 
  21  chr21_12519106     ASom    C    G        0      0        2 
  21  chr21_12519106     HCab    C    G        1      2        2 
  21  chr21_12519106     HPrz    C    G        1      2        2 
  21  chr21_12519106     ZBoe    C    G        0      0        2 
  21  chr21_12519106     ZGre    C    G        0      0        2 
  21  chr21_12519106     ZHar    C    G        0      0        2 
  21  chr21_12519106   Sample    C    G        0      0        2 
  21  chr21_12519127     AAsi    A    G        0      0        2 
  21  chr21_12519127     AKia    A    G        0      0        2 
  21  chr21_12519127     AOna    A    G        0      0        2 
  21  chr21_12519127     ASom    A    G        0      0        2 
  21  chr21_12519127     HCab    A    G        0      0        2 
  21  chr21_12519127     HPrz    A    G        0      0        2 
  21  chr21_12519127     ZBoe    A    G        0      0        2 
  21  chr21_12519127     ZGre    A    G        0      0        2 
  21  chr21_12519127     ZHar    A    G      0.5      1        2 
  21  chr21_12519127   Sample    A    G        0      0        2 
  21  chr21_12529090     AAsi    C    T        0      0        2 
  21  chr21_12529090     AKia    C    T        0      0        2 
  21  chr21_12529090     AOna    C    T        0      0        2 
  21  chr21_12529090     ASom    C    T        0      0        2 
  21  chr21_12529090     HCab    C    T        0      0        2 
  21  chr21_12529090     HPrz    C    T        0      0        2 
  21  chr21_12529090     ZBoe    C    T        0      0        2 
  21  chr21_12529090     ZGre    C    T        1      2        2 
  21  chr21_12529090     ZHar    C    T        0      0        2 
  21  chr21_12529090   Sample    C    T        0      0        2 
  21  chr21_12536025     AAsi    T    G        0      0        2 
  21  chr21_12536025     AKia    T    G        0      0        2 
  21  chr21_12536025     AOna    T    G        0      0        2 
  21  chr21_12536025     ASom    T    G        0      0        2 
  21  chr21_12536025     HCab    T    G        0      0        2 
  21  chr21_12536025     HPrz    T    G      0.5      1        2 
  21  chr21_12536025     ZBoe    T    G        0      0        2 
  21  chr21_12536025     ZGre    T    G        0      0        2 
  21  chr21_12536025     ZHar    T    G        0      0        2 
  21  chr21_12536025   Sample    T    G        0      0        2 
  21  chr21_12543847     AAsi    A    C        0      0        2 
  21  chr21_12543847     AKia    A    C        0      0        2 
  21  chr21_12543847     AOna    A    C        0      0        2 
  21  chr21_12543847     ASom    A    C        0      0        2 
  21  chr21_12543847     HCab    A    C        1      2        2 
  21  chr21_12543847     HPrz    A    C        1      2        2 
  21  chr21_12543847     ZBoe    A    C        0      0        2 
  21  chr21_12543847     ZGre    A    C        0      0        2 
  21  chr21_12543847     ZHar    A    C        0      0        2 
  21  chr21_12543847   Sample    A    C        0      0        2 
  21  chr21_12545670     AAsi    T    C        0      0        2 
  21  chr21_12545670     AKia    T    C        0      0        2 
  21  chr21_12545670     AOna    T    C        0      0        2 
  21  chr21_12545670     ASom    T    C        0      0        2 
  21  chr21_12545670     HCab    T    C        1      2        2 
  21  chr21_12545670     HPrz    T    C        1      2        2 
  21  chr21_12545670     ZBoe    T    C        0      0        2 
  21  chr21_12545670     ZGre    T    C        0      0        2 
  21  chr21_12545670     ZHar    T    C        0      0        2 
  21  chr21_12545670   Sample    T    C        1      2        2 
  21  chr21_12550359     AAsi    A    G        0      0        2 
  21  chr21_12550359     AKia    A    G        0      0        2 
  21  chr21_12550359     AOna    A    G        1      2        2 
  21  chr21_12550359     ASom    A    G        0      0        2 
  21  chr21_12550359     HCab    A    G        0      0        2 
  21  chr21_12550359     HPrz    A    G        0      0        2 
  21  chr21_12550359     ZBoe    A    G        0      0        2 
  21  chr21_12550359     ZGre    A    G        0      0        2 
  21  chr21_12550359     ZHar    A    G        0      0        2 
  21  chr21_12550359   Sample    A    G        0      0        2 
  21  chr21_12552594     AAsi    T    G        0      0        2 
  21  chr21_12552594     AKia    T    G        0      0        2 
  21  chr21_12552594     AOna    T    G        0      0        2 
  21  chr21_12552594     ASom    T    G        0      0        2 
  21  chr21_12552594     HCab    T    G        1      2        2 
  21  chr21_12552594     HPrz    T    G        1      2        2 
  21  chr21_12552594     ZBoe    T    G        0      0        2 
  21  chr21_12552594     ZGre    T    G        0      0        2 
  21  chr21_12552594     ZHar    T    G        0      0        2 
  21  chr21_12552594   Sample    T    G        0      0        2 
  21  chr21_12553855     AAsi    C    T        0      0        2 
  21  chr21_12553855     AKia    C    T        0      0        2 
  21  chr21_12553855     AOna    C    T        0      0        2 
  21  chr21_12553855     ASom    C    T        0      0        2 
  21  chr21_12553855     HCab    C    T        1      2        2 
  21  chr21_12553855     HPrz    C    T        1      2        2 
  21  chr21_12553855     ZBoe    C    T        0      0        2 
  21  chr21_12553855     ZGre    C    T        0      0        2 
  21  chr21_12553855     ZHar    C    T        0      0        2 
  21  chr21_12553855   Sample    C    T        0      0        2 
  21  chr21_12554063     AAsi    T    A        0      0        2 
  21  chr21_12554063     AKia    T    A        0      0        2 
  21  chr21_12554063     AOna    T    A        0      0        2 
  21  chr21_12554063     ASom    T    A        0      0        2 
  21  chr21_12554063     HCab    T    A        0      0        2 
  21  chr21_12554063     HPrz    T    A        0      0        2 
  21  chr21_12554063     ZBoe    T    A        0      0        2 
  21  chr21_12554063     ZGre    T    A        0      0        2 
  21  chr21_12554063     ZHar    T    A      0.5      1        2 
  21  chr21_12554063   Sample    T    A        0      0        2 
  21  chr21_12555033     AAsi    T    C        0      0        2 
  21  chr21_12555033     AKia    T    C        0      0        2 
  21  chr21_12555033     AOna    T    C        0      0        2 
  21  chr21_12555033     ASom    T    C        0      0        2 
  21  chr21_12555033     HCab    T    C        1      2        2 
  21  chr21_12555033     HPrz    T    C        1      2        2 
  21  chr21_12555033     ZBoe    T    C        0      0        2 
  21  chr21_12555033     ZGre    T    C        0      0        2 
  21  chr21_12555033     ZHar    T    C        0      0        2 
  21  chr21_12555033   Sample    T    C        0      0        2 
  21  chr21_12556778     AAsi    T    G        0      0        2 
  21  chr21_12556778     AKia    T    G        0      0        2 
  21  chr21_12556778     AOna    T    G        1      2        2 
  21  chr21_12556778     ASom    T    G        0      0        2 
  21  chr21_12556778     HCab    T    G        0      0        2 
  21  chr21_12556778     HPrz    T    G        0      0        2 
  21  chr21_12556778     ZBoe    T    G        0      0        2 
  21  chr21_12556778     ZGre    T    G        0      0        2 
  21  chr21_12556778     ZHar    T    G        0      0        2 
  21  chr21_12556778   Sample    T    G        0      0        2 
  21  chr21_12560275     AAsi    A    G        0      0        2 
  21  chr21_12560275     AKia    A    G        0      0        2 
  21  chr21_12560275     AOna    A    G        0      0        2 
  21  chr21_12560275     ASom    A    G        0      0        2 
  21  chr21_12560275     HCab    A    G        1      2        2 
  21  chr21_12560275     HPrz    A    G        1      2        2 
  21  chr21_12560275     ZBoe    A    G        0      0        2 
  21  chr21_12560275     ZGre    A    G        0      0        2 
  21  chr21_12560275     ZHar    A    G        0      0        2 
  21  chr21_12560275   Sample    A    G        0      0        2 
  21  chr21_12560798     AAsi    G    A        0      0        2 
  21  chr21_12560798     AKia    G    A        0      0        2 
  21  chr21_12560798     AOna    G    A        0      0        2 
  21  chr21_12560798     ASom    G    A        1      2        2 
  21  chr21_12560798     HCab    G    A        0      0        2 
  21  chr21_12560798     HPrz    G    A        0      0        2 
  21  chr21_12560798     ZBoe    G    A        0      0        2 
  21  chr21_12560798     ZGre    G    A        0      0        2 
  21  chr21_12560798     ZHar    G    A        0      0        2 
  21  chr21_12560798   Sample    G    A        0      0        2 
  21  chr21_12560816     AAsi    A    G        0      0        2 
  21  chr21_12560816     AKia    A    G        0      0        2 
  21  chr21_12560816     AOna    A    G        0      0        2 
  21  chr21_12560816     ASom    A    G        0      0        2 
  21  chr21_12560816     HCab    A    G        1      2        2 
  21  chr21_12560816     HPrz    A    G        1      2        2 
  21  chr21_12560816     ZBoe    A    G        0      0        2 
  21  chr21_12560816     ZGre    A    G        0      0        2 
  21  chr21_12560816     ZHar    A    G        0      0        2 
  21  chr21_12560816   Sample    A    G        0      0        2 
  21  chr21_12562385     AAsi    C    G        0      0        2 
  21  chr21_12562385     AKia    C    G        0      0        2 
  21  chr21_12562385     AOna    C    G        0      0        2 
  21  chr21_12562385     ASom    C    G        0      0        2 
  21  chr21_12562385     HCab    C    G        1      2        2 
  21  chr21_12562385     HPrz    C    G        1      2        2 
  21  chr21_12562385     ZBoe    C    G        0      0        2 
  21  chr21_12562385     ZGre    C    G        0      0        2 
  21  chr21_12562385     ZHar    C    G        0      0        2 
  21  chr21_12562385   Sample    C    G        0      0        2 
  21  chr21_12573974     AAsi    T    C        0      0        2 
  21  chr21_12573974     AKia    T    C        0      0        2 
  21  chr21_12573974     AOna    T    C      0.5      1        2 
  21  chr21_12573974     ASom    T    C        0      0        2 
  21  chr21_12573974     HCab    T    C        0      0        2 
  21  chr21_12573974     HPrz    T    C        0      0        2 
  21  chr21_12573974     ZBoe    T    C        0      0        2 
  21  chr21_12573974     ZGre    T    C        0      0        2 
  21  chr21_12573974     ZHar    T    C        0      0        2 
  21  chr21_12573974   Sample    T    C        0      0        2 
  21  chr21_12575587     AAsi    C    T        1      2        2 
  21  chr21_12575587     AKia    C    T        0      0        2 
  21  chr21_12575587     AOna    C    T        0      0        2 
  21  chr21_12575587     ASom    C    T        1      2        2 
  21  chr21_12575587     HCab    C    T        0      0        2 
  21  chr21_12575587     HPrz    C    T        0      0        2 
  21  chr21_12575587     ZBoe    C    T        0      0        2 
  21  chr21_12575587     ZGre    C    T        0      0        2 
  21  chr21_12575587     ZHar    C    T        0      0        2 
  21  chr21_12575587   Sample    C    T        1      2        2 
  21  chr21_12587801     AAsi    T    C        0      0        2 
  21  chr21_12587801     AKia    T    C        0      0        2 
  21  chr21_12587801     AOna    T    C        0      0        2 
  21  chr21_12587801     ASom    T    C        0      0        2 
  21  chr21_12587801     HCab    T    C        0      0        2 
  21  chr21_12587801     HPrz    T    C        0      0        2 
  21  chr21_12587801     ZBoe    T    C        0      0        2 
  21  chr21_12587801     ZGre    T    C        0      0        2 
  21  chr21_12587801     ZHar    T    C        1      2        2 
  21  chr21_12587801   Sample    T    C        0      0        2 
  21  chr21_12594685     AAsi    A    T        0      0        2 
  21  chr21_12594685     AKia    A    T        0      0        2 
  21  chr21_12594685     AOna    A    T        0      0        2 
  21  chr21_12594685     ASom    A    T        0      0        2 
  21  chr21_12594685     HCab    A    T        1      2        2 
  21  chr21_12594685     HPrz    A    T        1      2        2 
  21  chr21_12594685     ZBoe    A    T        0      0        2 
  21  chr21_12594685     ZGre    A    T        0      0        2 
  21  chr21_12594685     ZHar    A    T        0      0        2 
  21  chr21_12594685   Sample    A    T        0      0        2 
  21  chr21_12598738     AAsi    C    T        0      0        2 
  21  chr21_12598738     AKia    C    T        1      2        2 
  21  chr21_12598738     AOna    C    T      0.5      1        2 
  21  chr21_12598738     ASom    C    T        0      0        2 
  21  chr21_12598738     HCab    C    T        0      0        2 
  21  chr21_12598738     HPrz    C    T        0      0        2 
  21  chr21_12598738     ZBoe    C    T        0      0        2 
  21  chr21_12598738     ZGre    C    T        0      0        2 
  21  chr21_12598738     ZHar    C    T        0      0        2 
  21  chr21_12598738   Sample    C    T        0      0        2 
  21  chr21_12602820     AAsi    A    T      0.5      1        2 
  21  chr21_12602820     AKia    A    T        0      0        2 
  21  chr21_12602820     AOna    A    T        0      0        2 
  21  chr21_12602820     ASom    A    T        1      2        2 
  21  chr21_12602820     HCab    A    T        0      0        2 
  21  chr21_12602820     HPrz    A    T        0      0        2 
  21  chr21_12602820     ZBoe    A    T        0      0        2 
  21  chr21_12602820     ZGre    A    T        0      0        2 
  21  chr21_12602820     ZHar    A    T        0      0        2 
  21  chr21_12602820   Sample    A    T        0      0        2 
  21  chr21_12606601     AAsi    C    G        0      0        2 
  21  chr21_12606601     AKia    C    G        0      0        2 
  21  chr21_12606601     AOna    C    G        0      0        2 
  21  chr21_12606601     ASom    C    G        0      0        2 
  21  chr21_12606601     HCab    C    G        0      0        2 
  21  chr21_12606601     HPrz    C    G        0      0        2 
  21  chr21_12606601     ZBoe    C    G        0      0        2 
  21  chr21_12606601     ZGre    C    G      0.5      1        2 
  21  chr21_12606601     ZHar    C    G        0      0        2 
  21  chr21_12606601   Sample    C    G        0      0        2 
  21  chr21_12606781     AAsi    T    G        0      0        2 
  21  chr21_12606781     AKia    T    G        1      2        2 
  21  chr21_12606781     AOna    T    G      0.5      1        2 
  21  chr21_12606781     ASom    T    G        0      0        2 
  21  chr21_12606781     HCab    T    G        0      0        2 
  21  chr21_12606781     HPrz    T    G        0      0        2 
  21  chr21_12606781     ZBoe    T    G        0      0        2 
  21  chr21_12606781     ZGre    T    G        0      0        2 
  21  chr21_12606781     ZHar    T    G        0      0        2 
  21  chr21_12606781   Sample    T    G        0      0        2 
  21  chr21_12613401     AAsi    A    G        0      0        2 
  21  chr21_12613401     AKia    A    G        1      2        2 
  21  chr21_12613401     AOna    A    G        0      0        2 
  21  chr21_12613401     ASom    A    G        0      0        2 
  21  chr21_12613401     HCab    A    G        0      0        2 
  21  chr21_12613401     HPrz    A    G        0      0        2 
  21  chr21_12613401     ZBoe    A    G        0      0        2 
  21  chr21_12613401     ZGre    A    G        0      0        2 
  21  chr21_12613401     ZHar    A    G        0      0        2 
  21  chr21_12613401   Sample    A    G        0      0        2 
  21  chr21_12618346     AAsi    C    T        0      0        2 
  21  chr21_12618346     AKia    C    T        0      0        2 
  21  chr21_12618346     AOna    C    T        0      0        2 
  21  chr21_12618346     ASom    C    T        0      0        2 
  21  chr21_12618346     HCab    C    T      0.5      1        2 
  21  chr21_12618346     HPrz    C    T      0.5      1        2 
  21  chr21_12618346     ZBoe    C    T        0      0        2 
  21  chr21_12618346     ZGre    C    T        0      0        2 
  21  chr21_12618346     ZHar    C    T        0      0        2 
  21  chr21_12618346   Sample    C    T        0      0        2 
  21  chr21_12620508     AAsi    G    T        0      0        2 
  21  chr21_12620508     AKia    G    T        1      2        2 
  21  chr21_12620508     AOna    G    T      0.5      1        2 
  21  chr21_12620508     ASom    G    T        0      0        2 
  21  chr21_12620508     HCab    G    T        0      0        2 
  21  chr21_12620508     HPrz    G    T        0      0        2 
  21  chr21_12620508     ZBoe    G    T        0      0        2 
  21  chr21_12620508     ZGre    G    T        0      0        2 
  21  chr21_12620508     ZHar    G    T        0      0        2 
  21  chr21_12620508   Sample    G    T        0      0        2 
  21  chr21_12624362     AAsi    T    C        0      0        2 
  21  chr21_12624362     AKia    T    C        0      0        2 
  21  chr21_12624362     AOna    T    C        0      0        2 
  21  chr21_12624362     ASom    T    C        0      0        2 
  21  chr21_12624362     HCab    T    C        1      2        2 
  21  chr21_12624362     HPrz    T    C        1      2        2 
  21  chr21_12624362     ZBoe    T    C        0      0        2 
  21  chr21_12624362     ZGre    T    C        0      0        2 
  21  chr21_12624362     ZHar    T    C        0      0        2 
  21  chr21_12624362   Sample    T    C        0      0        2 
  21  chr21_12626422     AAsi    T    C        0      0        2 
  21  chr21_12626422     AKia    T    C        0      0        2 
  21  chr21_12626422     AOna    T    C        0      0        2 
  21  chr21_12626422     ASom    T    C        0      0        2 
  21  chr21_12626422     HCab    T    C        0      0        2 
  21  chr21_12626422     HPrz    T    C        0      0        2 
  21  chr21_12626422     ZBoe    T    C      0.5      1        2 
  21  chr21_12626422     ZGre    T    C        0      0        2 
  21  chr21_12626422     ZHar    T    C        0      0        2 
  21  chr21_12626422   Sample    T    C        0      0        2 
  21  chr21_12628368     AAsi    T    C      0.5      1        2 
  21  chr21_12628368     AKia    T    C        0      0        2 
  21  chr21_12628368     AOna    T    C        0      0        2 
  21  chr21_12628368     ASom    T    C        0      0        2 
  21  chr21_12628368     HCab    T    C        0      0        2 
  21  chr21_12628368     HPrz    T    C        0      0        2 
  21  chr21_12628368     ZBoe    T    C        0      0        2 
  21  chr21_12628368     ZGre    T    C        0      0        2 
  21  chr21_12628368     ZHar    T    C        0      0        2 
  21  chr21_12628368   Sample    T    C        0      0        2 
  21  chr21_12637721     AAsi    T    C        0      0        2 
  21  chr21_12637721     AKia    T    C        0      0        2 
  21  chr21_12637721     AOna    T    C        0      0        2 
  21  chr21_12637721     ASom    T    C        0      0        2 
  21  chr21_12637721     HCab    T    C      0.5      1        2 
  21  chr21_12637721     HPrz    T    C      0.5      1        2 
  21  chr21_12637721     ZBoe    T    C        0      0        2 
  21  chr21_12637721     ZGre    T    C        0      0        2 
  21  chr21_12637721     ZHar    T    C        0      0        2 
  21  chr21_12637721   Sample    T    C        0      0        2 
  21  chr21_12639575     AAsi    T    C        0      0        2 
  21  chr21_12639575     AKia    T    C        0      0        2 
  21  chr21_12639575     AOna    T    C        0      0        2 
  21  chr21_12639575     ASom    T    C        0      0        2 
  21  chr21_12639575     HCab    T    C        1      2        2 
  21  chr21_12639575     HPrz    T    C        1      2        2 
  21  chr21_12639575     ZBoe    T    C        0      0        2 
  21  chr21_12639575     ZGre    T    C        0      0        2 
  21  chr21_12639575     ZHar    T    C        0      0        2 
  21  chr21_12639575   Sample    T    C        0      0        2 
  21  chr21_12651744     AAsi    T    C      0.5      1        2 
  21  chr21_12651744     AKia    T    C        0      0        2 
  21  chr21_12651744     AOna    T    C        0      0        2 
  21  chr21_12651744     ASom    T    C        0      0        2 
  21  chr21_12651744     HCab    T    C      0.5      1        2 
  21  chr21_12651744     HPrz    T    C      0.5      1        2 
  21  chr21_12651744     ZBoe    T    C        0      0        2 
  21  chr21_12651744     ZGre    T    C        0      0        2 
  21  chr21_12651744     ZHar    T    C        0      0        2 
  21  chr21_12651744   Sample    T    C        0      0        2 
  21  chr21_12652846     AAsi    C    T        0      0        2 
  21  chr21_12652846     AKia    C    T        0      0        2 
  21  chr21_12652846     AOna    C    T        0      0        2 
  21  chr21_12652846     ASom    C    T        0      0        2 
  21  chr21_12652846     HCab    C    T        0      0        2 
  21  chr21_12652846     HPrz    C    T        0      0        2 
  21  chr21_12652846     ZBoe    C    T        0      0        2 
  21  chr21_12652846     ZGre    C    T        0      0        2 
  21  chr21_12652846     ZHar    C    T      0.5      1        2 
  21  chr21_12652846   Sample    C    T        0      0        2 
  21  chr21_12656562     AAsi    C    T        0      0        2 
  21  chr21_12656562     AKia    C    T        0      0        2 
  21  chr21_12656562     AOna    C    T        0      0        2 
  21  chr21_12656562     ASom    C    T        0      0        2 
  21  chr21_12656562     HCab    C    T        1      2        2 
  21  chr21_12656562     HPrz    C    T        1      2        2 
  21  chr21_12656562     ZBoe    C    T        0      0        2 
  21  chr21_12656562     ZGre    C    T        0      0        2 
  21  chr21_12656562     ZHar    C    T        0      0        2 
  21  chr21_12656562   Sample    C    T        0      0        2 
  21  chr21_12662449     AAsi    C    T        0      0        2 
  21  chr21_12662449     AKia    C    T        0      0        2 
  21  chr21_12662449     AOna    C    T        0      0        2 
  21  chr21_12662449     ASom    C    T        0      0        2 
  21  chr21_12662449     HCab    C    T      0.5      1        2 
  21  chr21_12662449     HPrz    C    T      0.5      1        2 
  21  chr21_12662449     ZBoe    C    T        0      0        2 
  21  chr21_12662449     ZGre    C    T        0      0        2 
  21  chr21_12662449     ZHar    C    T        0      0        2 
  21  chr21_12662449   Sample    C    T        0      0        2 
  21  chr21_12662518     AAsi    A    T        0      0        2 
  21  chr21_12662518     AKia    A    T        0      0        2 
  21  chr21_12662518     AOna    A    T        0      0        2 
  21  chr21_12662518     ASom    A    T        0      0        2 
  21  chr21_12662518     HCab    A    T        0      0        2 
  21  chr21_12662518     HPrz    A    T        0      0        2 
  21  chr21_12662518     ZBoe    A    T        0      0        2 
  21  chr21_12662518     ZGre    A    T      0.5      1        2 
  21  chr21_12662518     ZHar    A    T        0      0        2 
  21  chr21_12662518   Sample    A    T        0      0        2 
  21  chr21_12664956     AAsi    C    T        0      0        2 
  21  chr21_12664956     AKia    C    T        0      0        2 
  21  chr21_12664956     AOna    C    T        0      0        2 
  21  chr21_12664956     ASom    C    T        0      0        2 
  21  chr21_12664956     HCab    C    T        0      0        2 
  21  chr21_12664956     HPrz    C    T        0      0        2 
  21  chr21_12664956     ZBoe    C    T      0.5      1        2 
  21  chr21_12664956     ZGre    C    T        0      0        2 
  21  chr21_12664956     ZHar    C    T        0      0        2 
  21  chr21_12664956   Sample    C    T        0      0        2 
  21  chr21_12666395     AAsi    A    G        0      0        2 
  21  chr21_12666395     AKia    A    G        0      0        2 
  21  chr21_12666395     AOna    A    G        0      0        2 
  21  chr21_12666395     ASom    A    G        0      0        2 
  21  chr21_12666395     HCab    A    G        1      2        2 
  21  chr21_12666395     HPrz    A    G        1      2        2 
  21  chr21_12666395     ZBoe    A    G        0      0        2 
  21  chr21_12666395     ZGre    A    G        0      0        2 
  21  chr21_12666395     ZHar    A    G        0      0        2 
  21  chr21_12666395   Sample    A    G        0      0        2 
  21  chr21_12669009     AAsi    T    G        0      0        2 
  21  chr21_12669009     AKia    T    G        0      0        2 
  21  chr21_12669009     AOna    T    G        0      0        2 
  21  chr21_12669009     ASom    T    G        0      0        2 
  21  chr21_12669009     HCab    T    G        1      2        2 
  21  chr21_12669009     HPrz    T    G        1      2        2 
  21  chr21_12669009     ZBoe    T    G        0      0        2 
  21  chr21_12669009     ZGre    T    G        0      0        2 
  21  chr21_12669009     ZHar    T    G        0      0        2 
  21  chr21_12669009   Sample    T    G        0      0        2 
  21  chr21_12675191     AAsi    C    T        0      0        2 
  21  chr21_12675191     AKia    C    T        0      0        2 
  21  chr21_12675191     AOna    C    T        0      0        2 
  21  chr21_12675191     ASom    C    T        0      0        2 
  21  chr21_12675191     HCab    C    T        1      2        2 
  21  chr21_12675191     HPrz    C    T        1      2        2 
  21  chr21_12675191     ZBoe    C    T        0      0        2 
  21  chr21_12675191     ZGre    C    T        0      0        2 
  21  chr21_12675191     ZHar    C    T        0      0        2 
  21  chr21_12675191   Sample    C    T        0      0        2 
  21  chr21_12676963     AAsi    T    G        0      0        2 
  21  chr21_12676963     AKia    T    G        1      2        2 
  21  chr21_12676963     AOna    T    G        1      2        2 
  21  chr21_12676963     ASom    T    G        0      0        2 
  21  chr21_12676963     HCab    T    G        1      2        2 
  21  chr21_12676963     HPrz    T    G        1      2        2 
  21  chr21_12676963     ZBoe    T    G        0      0        2 
  21  chr21_12676963     ZGre    T    G        0      0        2 
  21  chr21_12676963     ZHar    T    G        0      0        2 
  21  chr21_12676963   Sample    T    G        0      0        2 
  21  chr21_12682120     AAsi    A    G        0      0        2 
  21  chr21_12682120     AKia    A    G        0      0        2 
  21  chr21_12682120     AOna    A    G        0      0        2 
  21  chr21_12682120     ASom    A    G        0      0        2 
  21  chr21_12682120     HCab    A    G        0      0        2 
  21  chr21_12682120     HPrz    A    G        0      0        2 
  21  chr21_12682120     ZBoe    A    G        0      0        2 
  21  chr21_12682120     ZGre    A    G      0.5      1        2 
  21  chr21_12682120     ZHar    A    G        0      0        2 
  21  chr21_12682120   Sample    A    G        0      0        2 
  21  chr21_12689046     AAsi    G    A        0      0        2 
  21  chr21_12689046     AKia    G    A        1      2        2 
  21  chr21_12689046     AOna    G    A      0.5      1        2 
  21  chr21_12689046     ASom    G    A        0      0        2 
  21  chr21_12689046     HCab    G    A        0      0        2 
  21  chr21_12689046     HPrz    G    A        0      0        2 
  21  chr21_12689046     ZBoe    G    A        0      0        2 
  21  chr21_12689046     ZGre    G    A        0      0        2 
  21  chr21_12689046     ZHar    G    A        0      0        2 
  21  chr21_12689046   Sample    G    A        0      0        2 
  21  chr21_12699369     AAsi    T    C        0      0        2 
  21  chr21_12699369     AKia    T    C        1      2        2 
  21  chr21_12699369     AOna    T    C      0.5      1        2 
  21  chr21_12699369     ASom    T    C        0      0        2 
  21  chr21_12699369     HCab    T    C        0      0        2 
  21  chr21_12699369     HPrz    T    C        0      0        2 
  21  chr21_12699369     ZBoe    T    C        0      0        2 
  21  chr21_12699369     ZGre    T    C        0      0        2 
  21  chr21_12699369     ZHar    T    C        0      0        2 
  21  chr21_12699369   Sample    T    C        0      0        2 
  21  chr21_12709379     AAsi    G    A        0      0        2 
  21  chr21_12709379     AKia    G    A        0      0        2 
  21  chr21_12709379     AOna    G    A        0      0        2 
  21  chr21_12709379     ASom    G    A        0      0        2 
  21  chr21_12709379     HCab    G    A        1      2        2 
  21  chr21_12709379     HPrz    G    A        1      2        2 
  21  chr21_12709379     ZBoe    G    A        0      0        2 
  21  chr21_12709379     ZGre    G    A        0      0        2 
  21  chr21_12709379     ZHar    G    A        0      0        2 
  21  chr21_12709379   Sample    G    A        0      0        2 
  21  chr21_12715777     AAsi    T    C        1      2        2 
  21  chr21_12715777     AKia    T    C        0      0        2 
  21  chr21_12715777     AOna    T    C        0      0        2 
  21  chr21_12715777     ASom    T    C        1      2        2 
  21  chr21_12715777     HCab    T    C        0      0        2 
  21  chr21_12715777     HPrz    T    C        0      0        2 
  21  chr21_12715777     ZBoe    T    C        0      0        2 
  21  chr21_12715777     ZGre    T    C        0      0        2 
  21  chr21_12715777     ZHar    T    C        0      0        2 
  21  chr21_12715777   Sample    T    C        1      2        2 
  21  chr21_12716383     AAsi    A    G        0      0        2 
  21  chr21_12716383     AKia    A    G        0      0        2 
  21  chr21_12716383     AOna    A    G        0      0        2 
  21  chr21_12716383     ASom    A    G        0      0        2 
  21  chr21_12716383     HCab    A    G        0      0        2 
  21  chr21_12716383     HPrz    A    G        0      0        2 
  21  chr21_12716383     ZBoe    A    G        0      0        2 
  21  chr21_12716383     ZGre    A    G      0.5      1        2 
  21  chr21_12716383     ZHar    A    G        0      0        2 
  21  chr21_12716383   Sample    A    G        0      0        2 
  21  chr21_12722924     AAsi    A    G        0      0        2 
  21  chr21_12722924     AKia    A    G        1      2        2 
  21  chr21_12722924     AOna    A    G        0      0        2 
  21  chr21_12722924     ASom    A    G        0      0        2 
  21  chr21_12722924     HCab    A    G        0      0        2 
  21  chr21_12722924     HPrz    A    G        0      0        2 
  21  chr21_12722924     ZBoe    A    G        0      0        2 
  21  chr21_12722924     ZGre    A    G        0      0        2 
  21  chr21_12722924     ZHar    A    G        0      0        2 
  21  chr21_12722924   Sample    A    G        0      0        2 
  21  chr21_12723288     AAsi    T    G        0      0        2 
  21  chr21_12723288     AKia    T    G        1      2        2 
  21  chr21_12723288     AOna    T    G      0.5      1        2 
  21  chr21_12723288     ASom    T    G        0      0        2 
  21  chr21_12723288     HCab    T    G        0      0        2 
  21  chr21_12723288     HPrz    T    G        0      0        2 
  21  chr21_12723288     ZBoe    T    G        1      2        2 
  21  chr21_12723288     ZGre    T    G        1      2        2 
  21  chr21_12723288     ZHar    T    G        1      2        2 
  21  chr21_12723288   Sample    T    G        0      0        2 
  21  chr21_12724193     AAsi    C    T      0.5      1        2 
  21  chr21_12724193     AKia    C    T        0      0        2 
  21  chr21_12724193     AOna    C    T        0      0        2 
  21  chr21_12724193     ASom    C    T        0      0        2 
  21  chr21_12724193     HCab    C    T        0      0        2 
  21  chr21_12724193     HPrz    C    T        0      0        2 
  21  chr21_12724193     ZBoe    C    T        0      0        2 
  21  chr21_12724193     ZGre    C    T        0      0        2 
  21  chr21_12724193     ZHar    C    T        0      0        2 
  21  chr21_12724193   Sample    C    T        1      2        2 
  21  chr21_12724632     AAsi    T    G        0      0        2 
  21  chr21_12724632     AKia    T    G        0      0        2 
  21  chr21_12724632     AOna    T    G        0      0        2 
  21  chr21_12724632     ASom    T    G        0      0        2 
  21  chr21_12724632     HCab    T    G        0      0        2 
  21  chr21_12724632     HPrz    T    G        0      0        2 
  21  chr21_12724632     ZBoe    T    G        0      0        2 
  21  chr21_12724632     ZGre    T    G        0      0        2 
  21  chr21_12724632     ZHar    T    G        1      2        2 
  21  chr21_12724632   Sample    T    G        0      0        2 
  21  chr21_12725729     AAsi    A    G        0      0        2 
  21  chr21_12725729     AKia    A    G        0      0        2 
  21  chr21_12725729     AOna    A    G        0      0        2 
  21  chr21_12725729     ASom    A    G        0      0        2 
  21  chr21_12725729     HCab    A    G        0      0        2 
  21  chr21_12725729     HPrz    A    G        0      0        2 
  21  chr21_12725729     ZBoe    A    G        0      0        2 
  21  chr21_12725729     ZGre    A    G        1      2        2 
  21  chr21_12725729     ZHar    A    G        0      0        2 
  21  chr21_12725729   Sample    A    G        0      0        2 
  21  chr21_12726717     AAsi    G    A        0      0        2 
  21  chr21_12726717     AKia    G    A        0      0        2 
  21  chr21_12726717     AOna    G    A        0      0        2 
  21  chr21_12726717     ASom    G    A        0      0        2 
  21  chr21_12726717     HCab    G    A        0      0        2 
  21  chr21_12726717     HPrz    G    A        0      0        2 
  21  chr21_12726717     ZBoe    G    A        1      2        2 
  21  chr21_12726717     ZGre    G    A        0      0        2 
  21  chr21_12726717     ZHar    G    A        0      0        2 
  21  chr21_12726717   Sample    G    A        0      0        2 
  21  chr21_12726725     AAsi    A    G        0      0        2 
  21  chr21_12726725     AKia    A    G        0      0        2 
  21  chr21_12726725     AOna    A    G        0      0        2 
  21  chr21_12726725     ASom    A    G        0      0        2 
  21  chr21_12726725     HCab    A    G        1      2        2 
  21  chr21_12726725     HPrz    A    G        1      2        2 
  21  chr21_12726725     ZBoe    A    G        0      0        2 
  21  chr21_12726725     ZGre    A    G        0      0        2 
  21  chr21_12726725     ZHar    A    G        0      0        2 
  21  chr21_12726725   Sample    A    G        0      0        2 
  21  chr21_12729048     AAsi    A    G        0      0        2 
  21  chr21_12729048     AKia    A    G        0      0        2 
  21  chr21_12729048     AOna    A    G        0      0        2 
  21  chr21_12729048     ASom    A    G        0      0        2 
  21  chr21_12729048     HCab    A    G        0      0        2 
  21  chr21_12729048     HPrz    A    G      0.5      1        2 
  21  chr21_12729048     ZBoe    A    G        0      0        2 
  21  chr21_12729048     ZGre    A    G        0      0        2 
  21  chr21_12729048     ZHar    A    G        0      0        2 
  21  chr21_12729048   Sample    A    G        0      0        2 
  21  chr21_12738433     AAsi    C    G        0      0        2 
  21  chr21_12738433     AKia    C    G        0      0        2 
  21  chr21_12738433     AOna    C    G        0      0        2 
  21  chr21_12738433     ASom    C    G        1      2        2 
  21  chr21_12738433     HCab    C    G        0      0        2 
  21  chr21_12738433     HPrz    C    G        0      0        2 
  21  chr21_12738433     ZBoe    C    G        0      0        2 
  21  chr21_12738433     ZGre    C    G        0      0        2 
  21  chr21_12738433     ZHar    C    G        0      0        2 
  21  chr21_12738433   Sample    C    G        0      0        2 
  21  chr21_12739509     AAsi    T    C        0      0        2 
  21  chr21_12739509     AKia    T    C        1      2        2 
  21  chr21_12739509     AOna    T    C      0.5      1        2 
  21  chr21_12739509     ASom    T    C        0      0        2 
  21  chr21_12739509     HCab    T    C        0      0        2 
  21  chr21_12739509     HPrz    T    C        0      0        2 
  21  chr21_12739509     ZBoe    T    C        0      0        2 
  21  chr21_12739509     ZGre    T    C        0      0        2 
  21  chr21_12739509     ZHar    T    C        0      0        2 
  21  chr21_12739509   Sample    T    C        0      0        2 
  21  chr21_12740178     AAsi    C    A        0      0        2 
  21  chr21_12740178     AKia    C    A        0      0        2 
  21  chr21_12740178     AOna    C    A        0      0        2 
  21  chr21_12740178     ASom    C    A        0      0        2 
  21  chr21_12740178     HCab    C    A        1      2        2 
  21  chr21_12740178     HPrz    C    A        1      2        2 
  21  chr21_12740178     ZBoe    C    A        0      0        2 
  21  chr21_12740178     ZGre    C    A        0      0        2 
  21  chr21_12740178     ZHar    C    A        0      0        2 
  21  chr21_12740178   Sample    C    A        0      0        2 
  21  chr21_12740824     AAsi    C    A      0.5      1        2 
  21  chr21_12740824     AKia    C    A        0      0        2 
  21  chr21_12740824     AOna    C    A        0      0        2 
  21  chr21_12740824     ASom    C    A        0      0        2 
  21  chr21_12740824     HCab    C    A        0      0        2 
  21  chr21_12740824     HPrz    C    A        0      0        2 
  21  chr21_12740824     ZBoe    C    A        0      0        2 
  21  chr21_12740824     ZGre    C    A        0      0        2 
  21  chr21_12740824     ZHar    C    A        0      0        2 
  21  chr21_12740824   Sample    C    A        0      0        2 
  21  chr21_12741505     AAsi    G    A        0      0        2 
  21  chr21_12741505     AKia    G    A        0      0        2 
  21  chr21_12741505     AOna    G    A      0.5      1        2 
  21  chr21_12741505     ASom    G    A        0      0        2 
  21  chr21_12741505     HCab    G    A        0      0        2 
  21  chr21_12741505     HPrz    G    A        0      0        2 
  21  chr21_12741505     ZBoe    G    A        0      0        2 
  21  chr21_12741505     ZGre    G    A        0      0        2 
  21  chr21_12741505     ZHar    G    A        0      0        2 
  21  chr21_12741505   Sample    G    A        0      0        2 
  21  chr21_12748591     AAsi    C    T      0.5      1        2 
  21  chr21_12748591     AKia    C    T        0      0        2 
  21  chr21_12748591     AOna    C    T        0      0        2 
  21  chr21_12748591     ASom    C    T        0      0        2 
  21  chr21_12748591     HCab    C    T        0      0        2 
  21  chr21_12748591     HPrz    C    T        0      0        2 
  21  chr21_12748591     ZBoe    C    T        0      0        2 
  21  chr21_12748591     ZGre    C    T        0      0        2 
  21  chr21_12748591     ZHar    C    T        0      0        2 
  21  chr21_12748591   Sample    C    T        0      0        2 
  21  chr21_12749638     AAsi    A    G        0      0        2 
  21  chr21_12749638     AKia    A    G        1      2        2 
  21  chr21_12749638     AOna    A    G      0.5      1        2 
  21  chr21_12749638     ASom    A    G        0      0        2 
  21  chr21_12749638     HCab    A    G        0      0        2 
  21  chr21_12749638     HPrz    A    G        0      0        2 
  21  chr21_12749638     ZBoe    A    G        0      0        2 
  21  chr21_12749638     ZGre    A    G        0      0        2 
  21  chr21_12749638     ZHar    A    G        0      0        2 
  21  chr21_12749638   Sample    A    G        0      0        2 
  21  chr21_12751962     AAsi    A    G        0      0        2 
  21  chr21_12751962     AKia    A    G        0      0        2 
  21  chr21_12751962     AOna    A    G        0      0        2 
  21  chr21_12751962     ASom    A    G        0      0        2 
  21  chr21_12751962     HCab    A    G        0      0        2 
  21  chr21_12751962     HPrz    A    G        0      0        2 
  21  chr21_12751962     ZBoe    A    G        0      0        2 
  21  chr21_12751962     ZGre    A    G        0      0        2 
  21  chr21_12751962     ZHar    A    G        1      2        2 
  21  chr21_12751962   Sample    A    G        0      0        2 
  21  chr21_12760317     AAsi    G    T        0      0        2 
  21  chr21_12760317     AKia    G    T        1      2        2 
  21  chr21_12760317     AOna    G    T      0.5      1        2 
  21  chr21_12760317     ASom    G    T        0      0        2 
  21  chr21_12760317     HCab    G    T        0      0        2 
  21  chr21_12760317     HPrz    G    T        0      0        2 
  21  chr21_12760317     ZBoe    G    T        0      0        2 
  21  chr21_12760317     ZGre    G    T        0      0        2 
  21  chr21_12760317     ZHar    G    T        0      0        2 
  21  chr21_12760317   Sample    G    T        0      0        2 
  21  chr21_12760708     AAsi    T    G        1      2        2 
  21  chr21_12760708     AKia    T    G        0      0        2 
  21  chr21_12760708     AOna    T    G        0      0        2 
  21  chr21_12760708     ASom    T    G        0      0        2 
  21  chr21_12760708     HCab    T    G        0      0        2 
  21  chr21_12760708     HPrz    T    G        0      0        2 
  21  chr21_12760708     ZBoe    T    G        0      0        2 
  21  chr21_12760708     ZGre    T    G        0      0        2 
  21  chr21_12760708     ZHar    T    G        0      0        2 
  21  chr21_12760708   Sample    T    G        1      2        2 
  21  chr21_12765353     AAsi    A    G        0      0        2 
  21  chr21_12765353     AKia    A    G        0      0        2 
  21  chr21_12765353     AOna    A    G        0      0        2 
  21  chr21_12765353     ASom    A    G        0      0        2 
  21  chr21_12765353     HCab    A    G        1      2        2 
  21  chr21_12765353     HPrz    A    G        1      2        2 
  21  chr21_12765353     ZBoe    A    G        0      0        2 
  21  chr21_12765353     ZGre    A    G        0      0        2 
  21  chr21_12765353     ZHar    A    G        0      0        2 
  21  chr21_12765353   Sample    A    G        0      0        2 
  21  chr21_12773939     AAsi    A    G        0      0        2 
  21  chr21_12773939     AKia    A    G        0      0        2 
  21  chr21_12773939     AOna    A    G        0      0        2 
  21  chr21_12773939     ASom    A    G        0      0        2 
  21  chr21_12773939     HCab    A    G        0      0        2 
  21  chr21_12773939     HPrz    A    G        0      0        2 
  21  chr21_12773939     ZBoe    A    G      0.5      1        2 
  21  chr21_12773939     ZGre    A    G        0      0        2 
  21  chr21_12773939     ZHar    A    G        0      0        2 
  21  chr21_12773939   Sample    A    G        0      0        2 
  21  chr21_12780111     AAsi    T    C        0      0        2 
  21  chr21_12780111     AKia    T    C        0      0        2 
  21  chr21_12780111     AOna    T    C        0      0        2 
  21  chr21_12780111     ASom    T    C        0      0        2 
  21  chr21_12780111     HCab    T    C      0.5      1        2 
  21  chr21_12780111     HPrz    T    C        0      0        2 
  21  chr21_12780111     ZBoe    T    C        0      0        2 
  21  chr21_12780111     ZGre    T    C        0      0        2 
  21  chr21_12780111     ZHar    T    C        0      0        2 
  21  chr21_12780111   Sample    T    C        0      0        2 
  21  chr21_12781862     AAsi    C    T        0      0        2 
  21  chr21_12781862     AKia    C    T        0      0        2 
  21  chr21_12781862     AOna    C    T        0      0        2 
  21  chr21_12781862     ASom    C    T        0      0        2 
  21  chr21_12781862     HCab    C    T        0      0        2 
  21  chr21_12781862     HPrz    C    T      0.5      1        2 
  21  chr21_12781862     ZBoe    C    T        0      0        2 
  21  chr21_12781862     ZGre    C    T        0      0        2 
  21  chr21_12781862     ZHar    C    T        0      0        2 
  21  chr21_12781862   Sample    C    T        0      0        2 
  21  chr21_12783897     AAsi    G    T        0      0        2 
  21  chr21_12783897     AKia    G    T        0      0        2 
  21  chr21_12783897     AOna    G    T        0      0        2 
  21  chr21_12783897     ASom    G    T        0      0        2 
  21  chr21_12783897     HCab    G    T        0      0        2 
  21  chr21_12783897     HPrz    G    T        0      0        2 
  21  chr21_12783897     ZBoe    G    T        0      0        2 
  21  chr21_12783897     ZGre    G    T        0      0        2 
  21  chr21_12783897     ZHar    G    T        1      2        2 
  21  chr21_12783897   Sample    G    T        0      0        2 
  21  chr21_12792876     AAsi    A    G        0      0        2 
  21  chr21_12792876     AKia    A    G        0      0        2 
  21  chr21_12792876     AOna    A    G        0      0        2 
  21  chr21_12792876     ASom    A    G        0      0        2 
  21  chr21_12792876     HCab    A    G        1      2        2 
  21  chr21_12792876     HPrz    A    G      0.5      1        2 
  21  chr21_12792876     ZBoe    A    G        0      0        2 
  21  chr21_12792876     ZGre    A    G        0      0        2 
  21  chr21_12792876     ZHar    A    G        0      0        2 
  21  chr21_12792876   Sample    A    G        0      0        2 
  21  chr21_12793730     AAsi    A    T        0      0        2 
  21  chr21_12793730     AKia    A    T        0      0        2 
  21  chr21_12793730     AOna    A    T        0      0        2 
  21  chr21_12793730     ASom    A    T        0      0        2 
  21  chr21_12793730     HCab    A    T      0.5      1        2 
  21  chr21_12793730     HPrz    A    T        1      2        2 
  21  chr21_12793730     ZBoe    A    T        0      0        2 
  21  chr21_12793730     ZGre    A    T        0      0        2 
  21  chr21_12793730     ZHar    A    T        0      0        2 
  21  chr21_12793730   Sample    A    T        0      0        2 
  21  chr21_12801498     AAsi    C    T        0      0        2 
  21  chr21_12801498     AKia    C    T        0      0        2 
  21  chr21_12801498     AOna    C    T        0      0        2 
  21  chr21_12801498     ASom    C    T        0      0        2 
  21  chr21_12801498     HCab    C    T        0      0        2 
  21  chr21_12801498     HPrz    C    T        0      0        2 
  21  chr21_12801498     ZBoe    C    T        0      0        2 
  21  chr21_12801498     ZGre    C    T        1      2        2 
  21  chr21_12801498     ZHar    C    T        0      0        2 
  21  chr21_12801498   Sample    C    T        0      0        2 
  21  chr21_12802073     AAsi    G    A        0      0        2 
  21  chr21_12802073     AKia    G    A        0      0        2 
  21  chr21_12802073     AOna    G    A        0      0        2 
  21  chr21_12802073     ASom    G    A        0      0        2 
  21  chr21_12802073     HCab    G    A        0      0        2 
  21  chr21_12802073     HPrz    G    A        0      0        2 
  21  chr21_12802073     ZBoe    G    A        0      0        2 
  21  chr21_12802073     ZGre    G    A        1      2        2 
  21  chr21_12802073     ZHar    G    A        0      0        2 
  21  chr21_12802073   Sample    G    A        0      0        2 
  21  chr21_12810382     AAsi    C    A        0      0        2 
  21  chr21_12810382     AKia    C    A        0      0        2 
  21  chr21_12810382     AOna    C    A        0      0        2 
  21  chr21_12810382     ASom    C    A        0      0        2 
  21  chr21_12810382     HCab    C    A        0      0        2 
  21  chr21_12810382     HPrz    C    A        0      0        2 
  21  chr21_12810382     ZBoe    C    A        0      0        2 
  21  chr21_12810382     ZGre    C    A        0      0        2 
  21  chr21_12810382     ZHar    C    A      0.5      1        2 
  21  chr21_12810382   Sample    C    A        0      0        2 
  21  chr21_12811367     AAsi    A    G        0      0        2 
  21  chr21_12811367     AKia    A    G        0      0        2 
  21  chr21_12811367     AOna    A    G        0      0        2 
  21  chr21_12811367     ASom    A    G        0      0        2 
  21  chr21_12811367     HCab    A    G        0      0        2 
  21  chr21_12811367     HPrz    A    G        0      0        2 
  21  chr21_12811367     ZBoe    A    G        0      0        2 
  21  chr21_12811367     ZGre    A    G        0      0        2 
  21  chr21_12811367     ZHar    A    G      0.5      1        2 
  21  chr21_12811367   Sample    A    G        0      0        2 
  21  chr21_12814161     AAsi    C    T        1      2        2 
  21  chr21_12814161     AKia    C    T        0      0        2 
  21  chr21_12814161     AOna    C    T        0      0        2 
  21  chr21_12814161     ASom    C    T        1      2        2 
  21  chr21_12814161     HCab    C    T        0      0        2 
  21  chr21_12814161     HPrz    C    T        0      0        2 
  21  chr21_12814161     ZBoe    C    T        0      0        2 
  21  chr21_12814161     ZGre    C    T        0      0        2 
  21  chr21_12814161     ZHar    C    T        0      0        2 
  21  chr21_12814161   Sample    C    T        1      2        2 
  21  chr21_12817654     AAsi    G    A        0      0        2 
  21  chr21_12817654     AKia    G    A        0      0        2 
  21  chr21_12817654     AOna    G    A        1      2        2 
  21  chr21_12817654     ASom    G    A        0      0        2 
  21  chr21_12817654     HCab    G    A        0      0        2 
  21  chr21_12817654     HPrz    G    A        0      0        2 
  21  chr21_12817654     ZBoe    G    A        0      0        2 
  21  chr21_12817654     ZGre    G    A        0      0        2 
  21  chr21_12817654     ZHar    G    A        0      0        2 
  21  chr21_12817654   Sample    G    A        0      0        2 
  21  chr21_12818482     AAsi    A    G        0      0        2 
  21  chr21_12818482     AKia    A    G        0      0        2 
  21  chr21_12818482     AOna    A    G        0      0        2 
  21  chr21_12818482     ASom    A    G        0      0        2 
  21  chr21_12818482     HCab    A    G        0      0        2 
  21  chr21_12818482     HPrz    A    G        0      0        2 
  21  chr21_12818482     ZBoe    A    G        1      2        2 
  21  chr21_12818482     ZGre    A    G        0      0        2 
  21  chr21_12818482     ZHar    A    G        0      0        2 
  21  chr21_12818482   Sample    A    G        0      0        2 
  21  chr21_12821826     AAsi    C    G        0      0        2 
  21  chr21_12821826     AKia    C    G        0      0        2 
  21  chr21_12821826     AOna    C    G        0      0        2 
  21  chr21_12821826     ASom    C    G        0      0        2 
  21  chr21_12821826     HCab    C    G      0.5      1        2 
  21  chr21_12821826     HPrz    C    G        0      0        2 
  21  chr21_12821826     ZBoe    C    G        0      0        2 
  21  chr21_12821826     ZGre    C    G        0      0        2 
  21  chr21_12821826     ZHar    C    G        0      0        2 
  21  chr21_12821826   Sample    C    G        0      0        2 
  21  chr21_12822787     AAsi    T    C        0      0        2 
  21  chr21_12822787     AKia    T    C        1      2        2 
  21  chr21_12822787     AOna    T    C        0      0        2 
  21  chr21_12822787     ASom    T    C        0      0        2 
  21  chr21_12822787     HCab    T    C        0      0        2 
  21  chr21_12822787     HPrz    T    C        0      0        2 
  21  chr21_12822787     ZBoe    T    C        0      0        2 
  21  chr21_12822787     ZGre    T    C        0      0        2 
  21  chr21_12822787     ZHar    T    C        0      0        2 
  21  chr21_12822787   Sample    T    C        0      0        2 
  21  chr21_12840479     AAsi    C    G        0      0        2 
  21  chr21_12840479     AKia    C    G        0      0        2 
  21  chr21_12840479     AOna    C    G        0      0        2 
  21  chr21_12840479     ASom    C    G        0      0        2 
  21  chr21_12840479     HCab    C    G        1      2        2 
  21  chr21_12840479     HPrz    C    G        1      2        2 
  21  chr21_12840479     ZBoe    C    G        0      0        2 
  21  chr21_12840479     ZGre    C    G        0      0        2 
  21  chr21_12840479     ZHar    C    G        0      0        2 
  21  chr21_12840479   Sample    C    G        0      0        2 
  21  chr21_12840571     AAsi    A    G        1      2        2 
  21  chr21_12840571     AKia    A    G        0      0        2 
  21  chr21_12840571     AOna    A    G        0      0        2 
  21  chr21_12840571     ASom    A    G        0      0        2 
  21  chr21_12840571     HCab    A    G        0      0        2 
  21  chr21_12840571     HPrz    A    G        0      0        2 
  21  chr21_12840571     ZBoe    A    G        0      0        2 
  21  chr21_12840571     ZGre    A    G        0      0        2 
  21  chr21_12840571     ZHar    A    G        0      0        2 
  21  chr21_12840571   Sample    A    G        1      2        2 
  21  chr21_12855989     AAsi    C    T      0.5      1        2 
  21  chr21_12855989     AKia    C    T        0      0        2 
  21  chr21_12855989     AOna    C    T        0      0        2 
  21  chr21_12855989     ASom    C    T        0      0        2 
  21  chr21_12855989     HCab    C    T        0      0        2 
  21  chr21_12855989     HPrz    C    T        0      0        2 
  21  chr21_12855989     ZBoe    C    T        0      0        2 
  21  chr21_12855989     ZGre    C    T        0      0        2 
  21  chr21_12855989     ZHar    C    T        0      0        2 
  21  chr21_12855989   Sample    C    T        0      0        2 
  21  chr21_12861438     AAsi    T    C        0      0        2 
  21  chr21_12861438     AKia    T    C        1      2        2 
  21  chr21_12861438     AOna    T    C        0      0        2 
  21  chr21_12861438     ASom    T    C        0      0        2 
  21  chr21_12861438     HCab    T    C        0      0        2 
  21  chr21_12861438     HPrz    T    C        0      0        2 
  21  chr21_12861438     ZBoe    T    C        0      0        2 
  21  chr21_12861438     ZGre    T    C        0      0        2 
  21  chr21_12861438     ZHar    T    C        0      0        2 
  21  chr21_12861438   Sample    T    C        0      0        2 
  21  chr21_12862198     AAsi    A    G        0      0        2 
  21  chr21_12862198     AKia    A    G        0      0        2 
  21  chr21_12862198     AOna    A    G        0      0        2 
  21  chr21_12862198     ASom    A    G        0      0        2 
  21  chr21_12862198     HCab    A    G        0      0        2 
  21  chr21_12862198     HPrz    A    G      0.5      1        2 
  21  chr21_12862198     ZBoe    A    G        0      0        2 
  21  chr21_12862198     ZGre    A    G        0      0        2 
  21  chr21_12862198     ZHar    A    G        0      0        2 
  21  chr21_12862198   Sample    A    G        0      0        2 
  21  chr21_12871396     AAsi    C    T        0      0        2 
  21  chr21_12871396     AKia    C    T        0      0        2 
  21  chr21_12871396     AOna    C    T        0      0        2 
  21  chr21_12871396     ASom    C    T        0      0        2 
  21  chr21_12871396     HCab    C    T        0      0        2 
  21  chr21_12871396     HPrz    C    T      0.5      1        2 
  21  chr21_12871396     ZBoe    C    T        0      0        2 
  21  chr21_12871396     ZGre    C    T        0      0        2 
  21  chr21_12871396     ZHar    C    T        0      0        2 
  21  chr21_12871396   Sample    C    T        0      0        2 
  21  chr21_12871806     AAsi    A    G        1      2        2 
  21  chr21_12871806     AKia    A    G        0      0        2 
  21  chr21_12871806     AOna    A    G        0      0        2 
  21  chr21_12871806     ASom    A    G        1      2        2 
  21  chr21_12871806     HCab    A    G        0      0        2 
  21  chr21_12871806     HPrz    A    G        0      0        2 
  21  chr21_12871806     ZBoe    A    G        0      0        2 
  21  chr21_12871806     ZGre    A    G        0      0        2 
  21  chr21_12871806     ZHar    A    G        0      0        2 
  21  chr21_12871806   Sample    A    G        1      2        2 
  21  chr21_12875966     AAsi    A    G        0      0        2 
  21  chr21_12875966     AKia    A    G        0      0        2 
  21  chr21_12875966     AOna    A    G        0      0        2 
  21  chr21_12875966     ASom    A    G        0      0        2 
  21  chr21_12875966     HCab    A    G        1      2        2 
  21  chr21_12875966     HPrz    A    G        1      2        2 
  21  chr21_12875966     ZBoe    A    G        0      0        2 
  21  chr21_12875966     ZGre    A    G        0      0        2 
  21  chr21_12875966     ZHar    A    G        0      0        2 
  21  chr21_12875966   Sample    A    G        0      0        2 
  21  chr21_12891569     AAsi    C    T        0      0        2 
  21  chr21_12891569     AKia    C    T        0      0        2 
  21  chr21_12891569     AOna    C    T        0      0        2 
  21  chr21_12891569     ASom    C    T        0      0        2 
  21  chr21_12891569     HCab    C    T        0      0        2 
  21  chr21_12891569     HPrz    C    T        0      0        2 
  21  chr21_12891569     ZBoe    C    T        0      0        2 
  21  chr21_12891569     ZGre    C    T        1      2        2 
  21  chr21_12891569     ZHar    C    T        0      0        2 
  21  chr21_12891569   Sample    C    T        0      0        2 
  21  chr21_12894959     AAsi    A    G        0      0        2 
  21  chr21_12894959     AKia    A    G        0      0        2 
  21  chr21_12894959     AOna    A    G        0      0        2 
  21  chr21_12894959     ASom    A    G        0      0        2 
  21  chr21_12894959     HCab    A    G        0      0        2 
  21  chr21_12894959     HPrz    A    G        0      0        2 
  21  chr21_12894959     ZBoe    A    G      0.5      1        2 
  21  chr21_12894959     ZGre    A    G        0      0        2 
  21  chr21_12894959     ZHar    A    G        0      0        2 
  21  chr21_12894959   Sample    A    G        0      0        2 
  21  chr21_12898236     AAsi    A    G        0      0        2 
  21  chr21_12898236     AKia    A    G        0      0        2 
  21  chr21_12898236     AOna    A    G        0      0        2 
  21  chr21_12898236     ASom    A    G        0      0        2 
  21  chr21_12898236     HCab    A    G        0      0        2 
  21  chr21_12898236     HPrz    A    G        0      0        2 
  21  chr21_12898236     ZBoe    A    G        0      0        2 
  21  chr21_12898236     ZGre    A    G        0      0        2 
  21  chr21_12898236     ZHar    A    G      0.5      1        2 
  21  chr21_12898236   Sample    A    G        0      0        2 
  21  chr21_12907674     AAsi    G    T        0      0        2 
  21  chr21_12907674     AKia    G    T        0      0        2 
  21  chr21_12907674     AOna    G    T        0      0        2 
  21  chr21_12907674     ASom    G    T        0      0        2 
  21  chr21_12907674     HCab    G    T      0.5      1        2 
  21  chr21_12907674     HPrz    G    T        1      2        2 
  21  chr21_12907674     ZBoe    G    T        0      0        2 
  21  chr21_12907674     ZGre    G    T        0      0        2 
  21  chr21_12907674     ZHar    G    T        0      0        2 
  21  chr21_12907674   Sample    G    T        0      0        2 
  21  chr21_12907782     AAsi    C    T        0      0        2 
  21  chr21_12907782     AKia    C    T        0      0        2 
  21  chr21_12907782     AOna    C    T        0      0        2 
  21  chr21_12907782     ASom    C    T        0      0        2 
  21  chr21_12907782     HCab    C    T        1      2        2 
  21  chr21_12907782     HPrz    C    T        1      2        2 
  21  chr21_12907782     ZBoe    C    T        0      0        2 
  21  chr21_12907782     ZGre    C    T        0      0        2 
  21  chr21_12907782     ZHar    C    T        0      0        2 
  21  chr21_12907782   Sample    C    T        0      0        2 
  21  chr21_12910169     AAsi    T    C        0      0        2 
  21  chr21_12910169     AKia    T    C        0      0        2 
  21  chr21_12910169     AOna    T    C        0      0        2 
  21  chr21_12910169     ASom    T    C        0      0        2 
  21  chr21_12910169     HCab    T    C      0.5      1        2 
  21  chr21_12910169     HPrz    T    C        0      0        2 
  21  chr21_12910169     ZBoe    T    C        0      0        2 
  21  chr21_12910169     ZGre    T    C        0      0        2 
  21  chr21_12910169     ZHar    T    C        0      0        2 
  21  chr21_12910169   Sample    T    C        0      0        2 
  21  chr21_12916149     AAsi    T    C        0      0        2 
  21  chr21_12916149     AKia    T    C        0      0        2 
  21  chr21_12916149     AOna    T    C        0      0        2 
  21  chr21_12916149     ASom    T    C        0      0        2 
  21  chr21_12916149     HCab    T    C        0      0        2 
  21  chr21_12916149     HPrz    T    C        0      0        2 
  21  chr21_12916149     ZBoe    T    C        0      0        2 
  21  chr21_12916149     ZGre    T    C        0      0        2 
  21  chr21_12916149     ZHar    T    C      0.5      1        2 
  21  chr21_12916149   Sample    T    C        1      2        2 
  21  chr21_12918848     AAsi    T    C        0      0        2 
  21  chr21_12918848     AKia    T    C        0      0        2 
  21  chr21_12918848     AOna    T    C        0      0        2 
  21  chr21_12918848     ASom    T    C        0      0        2 
  21  chr21_12918848     HCab    T    C        1      2        2 
  21  chr21_12918848     HPrz    T    C        1      2        2 
  21  chr21_12918848     ZBoe    T    C        0      0        2 
  21  chr21_12918848     ZGre    T    C        0      0        2 
  21  chr21_12918848     ZHar    T    C        0      0        2 
  21  chr21_12918848   Sample    T    C        0      0        2 
  21  chr21_12925295     AAsi    G    A        0      0        2 
  21  chr21_12925295     AKia    G    A        0      0        2 
  21  chr21_12925295     AOna    G    A        0      0        2 
  21  chr21_12925295     ASom    G    A        0      0        2 
  21  chr21_12925295     HCab    G    A        1      2        2 
  21  chr21_12925295     HPrz    G    A        1      2        2 
  21  chr21_12925295     ZBoe    G    A        0      0        2 
  21  chr21_12925295     ZGre    G    A        0      0        2 
  21  chr21_12925295     ZHar    G    A        0      0        2 
  21  chr21_12925295   Sample    G    A        0      0        2 
  21  chr21_12927507     AAsi    A    G        0      0        2 
  21  chr21_12927507     AKia    A    G        0      0        2 
  21  chr21_12927507     AOna    A    G        0      0        2 
  21  chr21_12927507     ASom    A    G        0      0        2 
  21  chr21_12927507     HCab    A    G      0.5      1        2 
  21  chr21_12927507     HPrz    A    G        0      0        2 
  21  chr21_12927507     ZBoe    A    G        0      0        2 
  21  chr21_12927507     ZGre    A    G        0      0        2 
  21  chr21_12927507     ZHar    A    G        0      0        2 
  21  chr21_12927507   Sample    A    G        0      0        2 
  21  chr21_12931241     AAsi    A    G        0      0        2 
  21  chr21_12931241     AKia    A    G        0      0        2 
  21  chr21_12931241     AOna    A    G        0      0        2 
  21  chr21_12931241     ASom    A    G        0      0        2 
  21  chr21_12931241     HCab    A    G        1      2        2 
  21  chr21_12931241     HPrz    A    G        1      2        2 
  21  chr21_12931241     ZBoe    A    G        0      0        2 
  21  chr21_12931241     ZGre    A    G        0      0        2 
  21  chr21_12931241     ZHar    A    G        0      0        2 
  21  chr21_12931241   Sample    A    G        0      0        2 
  21  chr21_12935789     AAsi    G    T        0      0        2 
  21  chr21_12935789     AKia    G    T        0      0        2 
  21  chr21_12935789     AOna    G    T        0      0        2 
  21  chr21_12935789     ASom    G    T        0      0        2 
  21  chr21_12935789     HCab    G    T        0      0        2 
  21  chr21_12935789     HPrz    G    T      0.5      1        2 
  21  chr21_12935789     ZBoe    G    T        0      0        2 
  21  chr21_12935789     ZGre    G    T        0      0        2 
  21  chr21_12935789     ZHar    G    T        0      0        2 
  21  chr21_12935789   Sample    G    T        0      0        2 
  21  chr21_12935905     AAsi    A    G        0      0        2 
  21  chr21_12935905     AKia    A    G        0      0        2 
  21  chr21_12935905     AOna    A    G        0      0        2 
  21  chr21_12935905     ASom    A    G        0      0        2 
  21  chr21_12935905     HCab    A    G        0      0        2 
  21  chr21_12935905     HPrz    A    G        0      0        2 
  21  chr21_12935905     ZBoe    A    G        0      0        2 
  21  chr21_12935905     ZGre    A    G        0      0        2 
  21  chr21_12935905     ZHar    A    G      0.5      1        2 
  21  chr21_12935905   Sample    A    G        0      0        2 
  21  chr21_12937063     AAsi    G    A        0      0        2 
  21  chr21_12937063     AKia    G    A        0      0        2 
  21  chr21_12937063     AOna    G    A        0      0        2 
  21  chr21_12937063     ASom    G    A        0      0        2 
  21  chr21_12937063     HCab    G    A        1      2        2 
  21  chr21_12937063     HPrz    G    A        1      2        2 
  21  chr21_12937063     ZBoe    G    A        0      0        2 
  21  chr21_12937063     ZGre    G    A        0      0        2 
  21  chr21_12937063     ZHar    G    A        0      0        2 
  21  chr21_12937063   Sample    G    A        0      0        2 
  21  chr21_12949257     AAsi    A    G        0      0        2 
  21  chr21_12949257     AKia    A    G        1      2        2 
  21  chr21_12949257     AOna    A    G        0      0        2 
  21  chr21_12949257     ASom    A    G        0      0        2 
  21  chr21_12949257     HCab    A    G        0      0        2 
  21  chr21_12949257     HPrz    A    G        0      0        2 
  21  chr21_12949257     ZBoe    A    G        0      0        2 
  21  chr21_12949257     ZGre    A    G        0      0        2 
  21  chr21_12949257     ZHar    A    G        0      0        2 
  21  chr21_12949257   Sample    A    G        1      2        2 
  21  chr21_12949446     AAsi    G    A        0      0        2 
  21  chr21_12949446     AKia    G    A        0      0        2 
  21  chr21_12949446     AOna    G    A        0      0        2 
  21  chr21_12949446     ASom    G    A        0      0        2 
  21  chr21_12949446     HCab    G    A        1      2        2 
  21  chr21_12949446     HPrz    G    A        1      2        2 
  21  chr21_12949446     ZBoe    G    A        0      0        2 
  21  chr21_12949446     ZGre    G    A        0      0        2 
  21  chr21_12949446     ZHar    G    A        0      0        2 
  21  chr21_12949446   Sample    G    A        0      0        2 
  21  chr21_12952358     AAsi    G    A        0      0        2 
  21  chr21_12952358     AKia    G    A        0      0        2 
  21  chr21_12952358     AOna    G    A        0      0        2 
  21  chr21_12952358     ASom    G    A        0      0        2 
  21  chr21_12952358     HCab    G    A        1      2        2 
  21  chr21_12952358     HPrz    G    A        1      2        2 
  21  chr21_12952358     ZBoe    G    A        0      0        2 
  21  chr21_12952358     ZGre    G    A        0      0        2 
  21  chr21_12952358     ZHar    G    A        0      0        2 
  21  chr21_12952358   Sample    G    A        0      0        2 
  21  chr21_12965597     AAsi    G    A        1      2        2 
  21  chr21_12965597     AKia    G    A        0      0        2 
  21  chr21_12965597     AOna    G    A        0      0        2 
  21  chr21_12965597     ASom    G    A        1      2        2 
  21  chr21_12965597     HCab    G    A        0      0        2 
  21  chr21_12965597     HPrz    G    A        0      0        2 
  21  chr21_12965597     ZBoe    G    A        0      0        2 
  21  chr21_12965597     ZGre    G    A        0      0        2 
  21  chr21_12965597     ZHar    G    A        0      0        2 
  21  chr21_12965597   Sample    G    A        1      2        2 
  21  chr21_12976909     AAsi    T    C        1      2        2 
  21  chr21_12976909     AKia    T    C        0      0        2 
  21  chr21_12976909     AOna    T    C        0      0        2 
  21  chr21_12976909     ASom    T    C        1      2        2 
  21  chr21_12976909     HCab    T    C        0      0        2 
  21  chr21_12976909     HPrz    T    C        0      0        2 
  21  chr21_12976909     ZBoe    T    C        0      0        2 
  21  chr21_12976909     ZGre    T    C        0      0        2 
  21  chr21_12976909     ZHar    T    C        0      0        2 
  21  chr21_12976909   Sample    T    C        1      2        2 
  21  chr21_12982325     AAsi    G    A        0      0        2 
  21  chr21_12982325     AKia    G    A        0      0        2 
  21  chr21_12982325     AOna    G    A        0      0        2 
  21  chr21_12982325     ASom    G    A        0      0        2 
  21  chr21_12982325     HCab    G    A        1      2        2 
  21  chr21_12982325     HPrz    G    A        1      2        2 
  21  chr21_12982325     ZBoe    G    A        0      0        2 
  21  chr21_12982325     ZGre    G    A        0      0        2 
  21  chr21_12982325     ZHar    G    A        0      0        2 
  21  chr21_12982325   Sample    G    A        0      0        2 
  21  chr21_12984546     AAsi    G    T        1      2        2 
  21  chr21_12984546     AKia    G    T        0      0        2 
  21  chr21_12984546     AOna    G    T        0      0        2 
  21  chr21_12984546     ASom    G    T        1      2        2 
  21  chr21_12984546     HCab    G    T        1      2        2 
  21  chr21_12984546     HPrz    G    T        1      2        2 
  21  chr21_12984546     ZBoe    G    T        0      0        2 
  21  chr21_12984546     ZGre    G    T        0      0        2 
  21  chr21_12984546     ZHar    G    T        0      0        2 
  21  chr21_12984546   Sample    G    T        1      2        2 
  21  chr21_12989022     AAsi    G    A        1      2        2 
  21  chr21_12989022     AKia    G    A        0      0        2 
  21  chr21_12989022     AOna    G    A        0      0        2 
  21  chr21_12989022     ASom    G    A        1      2        2 
  21  chr21_12989022     HCab    G    A        0      0        2 
  21  chr21_12989022     HPrz    G    A        0      0        2 
  21  chr21_12989022     ZBoe    G    A        0      0        2 
  21  chr21_12989022     ZGre    G    A        0      0        2 
  21  chr21_12989022     ZHar    G    A        0      0        2 
  21  chr21_12989022   Sample    G    A        1      2        2 
  21  chr21_12991188     AAsi    T    G      0.5      1        2 
  21  chr21_12991188     AKia    T    G        0      0        2 
  21  chr21_12991188     AOna    T    G        0      0        2 
  21  chr21_12991188     ASom    T    G        0      0        2 
  21  chr21_12991188     HCab    T    G        1      2        2 
  21  chr21_12991188     HPrz    T    G        1      2        2 
  21  chr21_12991188     ZBoe    T    G        0      0        2 
  21  chr21_12991188     ZGre    T    G        0      0        2 
  21  chr21_12991188     ZHar    T    G        0      0        2 
  21  chr21_12991188   Sample    T    G        1      2        2 
  21  chr21_12991859     AAsi    T    C        0      0        2 
  21  chr21_12991859     AKia    T    C        0      0        2 
  21  chr21_12991859     AOna    T    C        0      0        2 
  21  chr21_12991859     ASom    T    C        0      0        2 
  21  chr21_12991859     HCab    T    C        0      0        2 
  21  chr21_12991859     HPrz    T    C        0      0        2 
  21  chr21_12991859     ZBoe    T    C        1      2        2 
  21  chr21_12991859     ZGre    T    C        1      2        2 
  21  chr21_12991859     ZHar    T    C        1      2        2 
  21  chr21_12991859   Sample    T    C        0      0        2 
  21  chr21_12996100     AAsi    G    A        1      2        2 
  21  chr21_12996100     AKia    G    A        0      0        2 
  21  chr21_12996100     AOna    G    A        0      0        2 
  21  chr21_12996100     ASom    G    A        1      2        2 
  21  chr21_12996100     HCab    G    A        0      0        2 
  21  chr21_12996100     HPrz    G    A        0      0        2 
  21  chr21_12996100     ZBoe    G    A        0      0        2 
  21  chr21_12996100     ZGre    G    A        0      0        2 
  21  chr21_12996100     ZHar    G    A        0      0        2 
  21  chr21_12996100   Sample    G    A        1      2        2 
  21  chr21_12997468     AAsi    A    G        0      0        2 
  21  chr21_12997468     AKia    A    G        0      0        2 
  21  chr21_12997468     AOna    A    G        0      0        2 
  21  chr21_12997468     ASom    A    G        0      0        2 
  21  chr21_12997468     HCab    A    G        0      0        2 
  21  chr21_12997468     HPrz    A    G        0      0        2 
  21  chr21_12997468     ZBoe    A    G        1      2        2 
  21  chr21_12997468     ZGre    A    G        1      2        2 
  21  chr21_12997468     ZHar    A    G        1      2        2 
  21  chr21_12997468   Sample    A    G        0      0        2 
  21  chr21_13007319     AAsi    T    C        0      0        2 
  21  chr21_13007319     AKia    T    C        0      0        2 
  21  chr21_13007319     AOna    T    C      0.5      1        2 
  21  chr21_13007319     ASom    T    C        0      0        2 
  21  chr21_13007319     HCab    T    C        0      0        2 
  21  chr21_13007319     HPrz    T    C        0      0        2 
  21  chr21_13007319     ZBoe    T    C        0      0        2 
  21  chr21_13007319     ZGre    T    C        0      0        2 
  21  chr21_13007319     ZHar    T    C        0      0        2 
  21  chr21_13007319   Sample    T    C        0      0        2 
  21  chr21_13015526     AAsi    C    G        0      0        2 
  21  chr21_13015526     AKia    C    G        0      0        2 
  21  chr21_13015526     AOna    C    G        0      0        2 
  21  chr21_13015526     ASom    C    G        0      0        2 
  21  chr21_13015526     HCab    C    G        0      0        2 
  21  chr21_13015526     HPrz    C    G        0      0        2 
  21  chr21_13015526     ZBoe    C    G        1      2        2 
  21  chr21_13015526     ZGre    C    G        0      0        2 
  21  chr21_13015526     ZHar    C    G        0      0        2 
  21  chr21_13015526   Sample    C    G        0      0        2 
  21  chr21_13015804     AAsi    T    C        0      0        2 
  21  chr21_13015804     AKia    T    C        0      0        2 
  21  chr21_13015804     AOna    T    C        0      0        2 
  21  chr21_13015804     ASom    T    C        0      0        2 
  21  chr21_13015804     HCab    T    C        1      2        2 
  21  chr21_13015804     HPrz    T    C        1      2        2 
  21  chr21_13015804     ZBoe    T    C        0      0        2 
  21  chr21_13015804     ZGre    T    C        0      0        2 
  21  chr21_13015804     ZHar    T    C        0      0        2 
  21  chr21_13015804   Sample    T    C        0      0        2 
  21  chr21_13017510     AAsi    A    T        0      0        2 
  21  chr21_13017510     AKia    A    T        0      0        2 
  21  chr21_13017510     AOna    A    T      0.5      1        2 
  21  chr21_13017510     ASom    A    T        0      0        2 
  21  chr21_13017510     HCab    A    T        0      0        2 
  21  chr21_13017510     HPrz    A    T        0      0        2 
  21  chr21_13017510     ZBoe    A    T        0      0        2 
  21  chr21_13017510     ZGre    A    T        0      0        2 
  21  chr21_13017510     ZHar    A    T        0      0        2 
  21  chr21_13017510   Sample    A    T        0      0        2 
  21  chr21_13022855     AAsi    T    C        0      0        2 
  21  chr21_13022855     AKia    T    C        0      0        2 
  21  chr21_13022855     AOna    T    C        0      0        2 
  21  chr21_13022855     ASom    T    C        0      0        2 
  21  chr21_13022855     HCab    T    C        1      2        2 
  21  chr21_13022855     HPrz    T    C      0.5      1        2 
  21  chr21_13022855     ZBoe    T    C        0      0        2 
  21  chr21_13022855     ZGre    T    C        0      0        2 
  21  chr21_13022855     ZHar    T    C        0      0        2 
  21  chr21_13022855   Sample    T    C        0      0        2 
  21  chr21_13024794     AAsi    G    A        0      0        2 
  21  chr21_13024794     AKia    G    A        0      0        2 
  21  chr21_13024794     AOna    G    A        0      0        2 
  21  chr21_13024794     ASom    G    A        1      2        2 
  21  chr21_13024794     HCab    G    A        0      0        2 
  21  chr21_13024794     HPrz    G    A        0      0        2 
  21  chr21_13024794     ZBoe    G    A        0      0        2 
  21  chr21_13024794     ZGre    G    A        0      0        2 
  21  chr21_13024794     ZHar    G    A        0      0        2 
  21  chr21_13024794   Sample    G    A        1      2        2 
  21  chr21_13025429     AAsi    G    T        1      2        2 
  21  chr21_13025429     AKia    G    T        0      0        2 
  21  chr21_13025429     AOna    G    T        0      0        2 
  21  chr21_13025429     ASom    G    T        1      2        2 
  21  chr21_13025429     HCab    G    T        0      0        2 
  21  chr21_13025429     HPrz    G    T        0      0        2 
  21  chr21_13025429     ZBoe    G    T        0      0        2 
  21  chr21_13025429     ZGre    G    T        0      0        2 
  21  chr21_13025429     ZHar    G    T        0      0        2 
  21  chr21_13025429   Sample    G    T        1      2        2 
  21  chr21_13032408     AAsi    T    A        0      0        2 
  21  chr21_13032408     AKia    T    A        0      0        2 
  21  chr21_13032408     AOna    T    A        0      0        2 
  21  chr21_13032408     ASom    T    A        0      0        2 
  21  chr21_13032408     HCab    T    A        0      0        2 
  21  chr21_13032408     HPrz    T    A        0      0        2 
  21  chr21_13032408     ZBoe    T    A      0.5      1        2 
  21  chr21_13032408     ZGre    T    A        0      0        2 
  21  chr21_13032408     ZHar    T    A        0      0        2 
  21  chr21_13032408   Sample    T    A        0      0        2 
  21  chr21_13033550     AAsi    T    G        0      0        2 
  21  chr21_13033550     AKia    T    G        0      0        2 
  21  chr21_13033550     AOna    T    G        0      0        2 
  21  chr21_13033550     ASom    T    G        1      2        2 
  21  chr21_13033550     HCab    T    G        0      0        2 
  21  chr21_13033550     HPrz    T    G        0      0        2 
  21  chr21_13033550     ZBoe    T    G        0      0        2 
  21  chr21_13033550     ZGre    T    G        0      0        2 
  21  chr21_13033550     ZHar    T    G        0      0        2 
  21  chr21_13033550   Sample    T    G        0      0        2 
  21  chr21_13034945     AAsi    A    T        0      0        2 
  21  chr21_13034945     AKia    A    T        0      0        2 
  21  chr21_13034945     AOna    A    T        0      0        2 
  21  chr21_13034945     ASom    A    T        0      0        2 
  21  chr21_13034945     HCab    A    T        0      0        2 
  21  chr21_13034945     HPrz    A    T        0      0        2 
  21  chr21_13034945     ZBoe    A    T        0      0        2 
  21  chr21_13034945     ZGre    A    T        0      0        2 
  21  chr21_13034945     ZHar    A    T        1      2        2 
  21  chr21_13034945   Sample    A    T        0      0        2 
  21  chr21_13036658     AAsi    G    A        0      0        2 
  21  chr21_13036658     AKia    G    A        0      0        2 
  21  chr21_13036658     AOna    G    A        0      0        2 
  21  chr21_13036658     ASom    G    A        0      0        2 
  21  chr21_13036658     HCab    G    A        0      0        2 
  21  chr21_13036658     HPrz    G    A        0      0        2 
  21  chr21_13036658     ZBoe    G    A        0      0        2 
  21  chr21_13036658     ZGre    G    A        0      0        2 
  21  chr21_13036658     ZHar    G    A      0.5      1        2 
  21  chr21_13036658   Sample    G    A        0      0        2 
  21  chr21_13039762     AAsi    T    A        0      0        2 
  21  chr21_13039762     AKia    T    A        0      0        2 
  21  chr21_13039762     AOna    T    A        0      0        2 
  21  chr21_13039762     ASom    T    A        0      0        2 
  21  chr21_13039762     HCab    T    A        0      0        2 
  21  chr21_13039762     HPrz    T    A        0      0        2 
  21  chr21_13039762     ZBoe    T    A      0.5      1        2 
  21  chr21_13039762     ZGre    T    A        0      0        2 
  21  chr21_13039762     ZHar    T    A        0      0        2 
  21  chr21_13039762   Sample    T    A        0      0        2 
  21  chr21_13046861     AAsi    A    C        0      0        2 
  21  chr21_13046861     AKia    A    C      0.5      1        2 
  21  chr21_13046861     AOna    A    C        0      0        2 
  21  chr21_13046861     ASom    A    C        0      0        2 
  21  chr21_13046861     HCab    A    C        0      0        2 
  21  chr21_13046861     HPrz    A    C        0      0        2 
  21  chr21_13046861     ZBoe    A    C        0      0        2 
  21  chr21_13046861     ZGre    A    C        0      0        2 
  21  chr21_13046861     ZHar    A    C        0      0        2 
  21  chr21_13046861   Sample    A    C        0      0        2 
  21  chr21_13049959     AAsi    T    C        0      0        2 
  21  chr21_13049959     AKia    T    C        0      0        2 
  21  chr21_13049959     AOna    T    C        0      0        2 
  21  chr21_13049959     ASom    T    C        0      0        2 
  21  chr21_13049959     HCab    T    C        0      0        2 
  21  chr21_13049959     HPrz    T    C        0      0        2 
  21  chr21_13049959     ZBoe    T    C        0      0        2 
  21  chr21_13049959     ZGre    T    C        1      2        2 
  21  chr21_13049959     ZHar    T    C        0      0        2 
  21  chr21_13049959   Sample    T    C        0      0        2 
  21  chr21_13052421     AAsi    A    G        0      0        2 
  21  chr21_13052421     AKia    A    G        1      2        2 
  21  chr21_13052421     AOna    A    G        1      2        2 
  21  chr21_13052421     ASom    A    G        0      0        2 
  21  chr21_13052421     HCab    A    G        1      2        2 
  21  chr21_13052421     HPrz    A    G        1      2        2 
  21  chr21_13052421     ZBoe    A    G        0      0        2 
  21  chr21_13052421     ZGre    A    G        0      0        2 
  21  chr21_13052421     ZHar    A    G        0      0        2 
  21  chr21_13052421   Sample    A    G        0      0        2 
  21  chr21_13053322     AAsi    A    G        0      0        2 
  21  chr21_13053322     AKia    A    G        0      0        2 
  21  chr21_13053322     AOna    A    G        0      0        2 
  21  chr21_13053322     ASom    A    G        0      0        2 
  21  chr21_13053322     HCab    A    G        1      2        2 
  21  chr21_13053322     HPrz    A    G        1      2        2 
  21  chr21_13053322     ZBoe    A    G        0      0        2 
  21  chr21_13053322     ZGre    A    G        0      0        2 
  21  chr21_13053322     ZHar    A    G        0      0        2 
  21  chr21_13053322   Sample    A    G        0      0        2 
  21  chr21_13055236     AAsi    C    T        1      2        2 
  21  chr21_13055236     AKia    C    T        0      0        2 
  21  chr21_13055236     AOna    C    T        0      0        2 
  21  chr21_13055236     ASom    C    T        1      2        2 
  21  chr21_13055236     HCab    C    T        0      0        2 
  21  chr21_13055236     HPrz    C    T        0      0        2 
  21  chr21_13055236     ZBoe    C    T        0      0        2 
  21  chr21_13055236     ZGre    C    T        0      0        2 
  21  chr21_13055236     ZHar    C    T        0      0        2 
  21  chr21_13055236   Sample    C    T        1      2        2 
  21  chr21_13062150     AAsi    G    A        0      0        2 
  21  chr21_13062150     AKia    G    A        0      0        2 
  21  chr21_13062150     AOna    G    A        0      0        2 
  21  chr21_13062150     ASom    G    A        0      0        2 
  21  chr21_13062150     HCab    G    A        0      0        2 
  21  chr21_13062150     HPrz    G    A        0      0        2 
  21  chr21_13062150     ZBoe    G    A        0      0        2 
  21  chr21_13062150     ZGre    G    A        0      0        2 
  21  chr21_13062150     ZHar    G    A        1      2        2 
  21  chr21_13062150   Sample    G    A        0      0        2 
  21  chr21_13064014     AAsi    T    C        0      0        2 
  21  chr21_13064014     AKia    T    C        0      0        2 
  21  chr21_13064014     AOna    T    C        0      0        2 
  21  chr21_13064014     ASom    T    C        1      2        2 
  21  chr21_13064014     HCab    T    C        0      0        2 
  21  chr21_13064014     HPrz    T    C        0      0        2 
  21  chr21_13064014     ZBoe    T    C        0      0        2 
  21  chr21_13064014     ZGre    T    C        0      0        2 
  21  chr21_13064014     ZHar    T    C        0      0        2 
  21  chr21_13064014   Sample    T    C        0      0        2 
  21  chr21_13071867     AAsi    T    G      0.5      1        2 
  21  chr21_13071867     AKia    T    G        0      0        2 
  21  chr21_13071867     AOna    T    G        0      0        2 
  21  chr21_13071867     ASom    T    G        0      0        2 
  21  chr21_13071867     HCab    T    G        0      0        2 
  21  chr21_13071867     HPrz    T    G        0      0        2 
  21  chr21_13071867     ZBoe    T    G        0      0        2 
  21  chr21_13071867     ZGre    T    G        0      0        2 
  21  chr21_13071867     ZHar    T    G        0      0        2 
  21  chr21_13071867   Sample    T    G        0      0        2 
  21  chr21_13091600     AAsi    A    G        0      0        2 
  21  chr21_13091600     AKia    A    G        0      0        2 
  21  chr21_13091600     AOna    A    G        0      0        2 
  21  chr21_13091600     ASom    A    G        0      0        2 
  21  chr21_13091600     HCab    A    G        1      2        2 
  21  chr21_13091600     HPrz    A    G        1      2        2 
  21  chr21_13091600     ZBoe    A    G        0      0        2 
  21  chr21_13091600     ZGre    A    G        0      0        2 
  21  chr21_13091600     ZHar    A    G        0      0        2 
  21  chr21_13091600   Sample    A    G        0      0        2 
  21  chr21_13092820     AAsi    T    G        0      0        2 
  21  chr21_13092820     AKia    T    G        0      0        2 
  21  chr21_13092820     AOna    T    G        0      0        2 
  21  chr21_13092820     ASom    T    G        0      0        2 
  21  chr21_13092820     HCab    T    G        1      2        2 
  21  chr21_13092820     HPrz    T    G        1      2        2 
  21  chr21_13092820     ZBoe    T    G        0      0        2 
  21  chr21_13092820     ZGre    T    G        0      0        2 
  21  chr21_13092820     ZHar    T    G        0      0        2 
  21  chr21_13092820   Sample    T    G        0      0        2 
  21  chr21_13094251     AAsi    A    G        0      0        2 
  21  chr21_13094251     AKia    A    G        0      0        2 
  21  chr21_13094251     AOna    A    G        0      0        2 
  21  chr21_13094251     ASom    A    G        0      0        2 
  21  chr21_13094251     HCab    A    G        1      2        2 
  21  chr21_13094251     HPrz    A    G        1      2        2 
  21  chr21_13094251     ZBoe    A    G        0      0        2 
  21  chr21_13094251     ZGre    A    G        0      0        2 
  21  chr21_13094251     ZHar    A    G        0      0        2 
  21  chr21_13094251   Sample    A    G        0      0        2 
  21  chr21_13100004     AAsi    C    T        0      0        2 
  21  chr21_13100004     AKia    C    T        0      0        2 
  21  chr21_13100004     AOna    C    T        0      0        2 
  21  chr21_13100004     ASom    C    T        0      0        2 
  21  chr21_13100004     HCab    C    T        1      2        2 
  21  chr21_13100004     HPrz    C    T        1      2        2 
  21  chr21_13100004     ZBoe    C    T        0      0        2 
  21  chr21_13100004     ZGre    C    T        0      0        2 
  21  chr21_13100004     ZHar    C    T        0      0        2 
  21  chr21_13100004   Sample    C    T        0      0        2 
  21  chr21_13101994     AAsi    A    T        0      0        2 
  21  chr21_13101994     AKia    A    T        0      0        2 
  21  chr21_13101994     AOna    A    T        0      0        2 
  21  chr21_13101994     ASom    A    T        0      0        2 
  21  chr21_13101994     HCab    A    T        1      2        2 
  21  chr21_13101994     HPrz    A    T        1      2        2 
  21  chr21_13101994     ZBoe    A    T        0      0        2 
  21  chr21_13101994     ZGre    A    T        0      0        2 
  21  chr21_13101994     ZHar    A    T        0      0        2 
  21  chr21_13101994   Sample    A    T        0      0        2 
  21  chr21_13104607     AAsi    G    A        0      0        2 
  21  chr21_13104607     AKia    G    A        0      0        2 
  21  chr21_13104607     AOna    G    A        0      0        2 
  21  chr21_13104607     ASom    G    A        0      0        2 
  21  chr21_13104607     HCab    G    A        0      0        2 
  21  chr21_13104607     HPrz    G    A        0      0        2 
  21  chr21_13104607     ZBoe    G    A        0      0        2 
  21  chr21_13104607     ZGre    G    A        1      2        2 
  21  chr21_13104607     ZHar    G    A        0      0        2 
  21  chr21_13104607   Sample    G    A        0      0        2 
  21  chr21_13108913     AAsi    A    G        0      0        2 
  21  chr21_13108913     AKia    A    G        0      0        2 
  21  chr21_13108913     AOna    A    G        0      0        2 
  21  chr21_13108913     ASom    A    G        0      0        2 
  21  chr21_13108913     HCab    A    G        1      2        2 
  21  chr21_13108913     HPrz    A    G        1      2        2 
  21  chr21_13108913     ZBoe    A    G        0      0        2 
  21  chr21_13108913     ZGre    A    G        0      0        2 
  21  chr21_13108913     ZHar    A    G        0      0        2 
  21  chr21_13108913   Sample    A    G        0      0        2 
  21  chr21_13115524     AAsi    T    G        0      0        2 
  21  chr21_13115524     AKia    T    G        0      0        2 
  21  chr21_13115524     AOna    T    G      0.5      1        2 
  21  chr21_13115524     ASom    T    G        0      0        2 
  21  chr21_13115524     HCab    T    G        0      0        2 
  21  chr21_13115524     HPrz    T    G        0      0        2 
  21  chr21_13115524     ZBoe    T    G        0      0        2 
  21  chr21_13115524     ZGre    T    G        0      0        2 
  21  chr21_13115524     ZHar    T    G        0      0        2 
  21  chr21_13115524   Sample    T    G        0      0        2 
  21  chr21_13118591     AAsi    A    G        0      0        2 
  21  chr21_13118591     AKia    A    G        0      0        2 
  21  chr21_13118591     AOna    A    G        0      0        2 
  21  chr21_13118591     ASom    A    G        1      2        2 
  21  chr21_13118591     HCab    A    G        0      0        2 
  21  chr21_13118591     HPrz    A    G        0      0        2 
  21  chr21_13118591     ZBoe    A    G        0      0        2 
  21  chr21_13118591     ZGre    A    G        0      0        2 
  21  chr21_13118591     ZHar    A    G        0      0        2 
  21  chr21_13118591   Sample    A    G        0      0        2 
  21  chr21_13122724     AAsi    C    A        1      2        2 
  21  chr21_13122724     AKia    C    A        0      0        2 
  21  chr21_13122724     AOna    C    A      0.5      1        2 
  21  chr21_13122724     ASom    C    A        1      2        2 
  21  chr21_13122724     HCab    C    A        0      0        2 
  21  chr21_13122724     HPrz    C    A        0      0        2 
  21  chr21_13122724     ZBoe    C    A        0      0        2 
  21  chr21_13122724     ZGre    C    A        0      0        2 
  21  chr21_13122724     ZHar    C    A        0      0        2 
  21  chr21_13122724   Sample    C    A        1      2        2 
  21  chr21_13127397     AAsi    G    T        0      0        2 
  21  chr21_13127397     AKia    G    T        0      0        2 
  21  chr21_13127397     AOna    G    T        0      0        2 
  21  chr21_13127397     ASom    G    T        0      0        2 
  21  chr21_13127397     HCab    G    T        1      2        2 
  21  chr21_13127397     HPrz    G    T        1      2        2 
  21  chr21_13127397     ZBoe    G    T        0      0        2 
  21  chr21_13127397     ZGre    G    T        0      0        2 
  21  chr21_13127397     ZHar    G    T        0      0        2 
  21  chr21_13127397   Sample    G    T        0      0        2 
  21  chr21_13132638     AAsi    C    G        0      0        2 
  21  chr21_13132638     AKia    C    G        0      0        2 
  21  chr21_13132638     AOna    C    G        0      0        2 
  21  chr21_13132638     ASom    C    G        0      0        2 
  21  chr21_13132638     HCab    C    G        0      0        2 
  21  chr21_13132638     HPrz    C    G        0      0        2 
  21  chr21_13132638     ZBoe    C    G        0      0        2 
  21  chr21_13132638     ZGre    C    G        1      2        2 
  21  chr21_13132638     ZHar    C    G        0      0        2 
  21  chr21_13132638   Sample    C    G        0      0        2 
  21  chr21_13138055     AAsi    T    C        0      0        2 
  21  chr21_13138055     AKia    T    C        0      0        2 
  21  chr21_13138055     AOna    T    C        0      0        2 
  21  chr21_13138055     ASom    T    C        0      0        2 
  21  chr21_13138055     HCab    T    C        0      0        2 
  21  chr21_13138055     HPrz    T    C        0      0        2 
  21  chr21_13138055     ZBoe    T    C        0      0        2 
  21  chr21_13138055     ZGre    T    C        1      2        2 
  21  chr21_13138055     ZHar    T    C        0      0        2 
  21  chr21_13138055   Sample    T    C        0      0        2 
  21  chr21_13139206     AAsi    T    A        1      2        2 
```
